## Supplemental Datasets for "A genome-wide mutational constraint map quantified from variation in 76,156 human genomes": Supplementary_Data_3.bed (part 768 of 859)

```
chr7	124311200	124312200	-0.3035132267138781
chr7	124311300	124312300	-0.6739502089614859
chr7	124311400	124312400	-0.4774848027303981
chr7	124311500	124312500	-0.1260781732972543
chr7	124311600	124312600	0.5869510884074837
chr7	124311700	124312700	0.5979360973397247
chr7	124311800	124312800	0.6894790391152562
chr7	124311900	124312900	0.17717335272080764
chr7	124312000	124313000	-0.3399413001568199
chr7	124312100	124313100	-0.7923758712930274
chr7	124312200	124313200	-0.405872149923698
chr7	124312300	124313300	-0.20187999438307488
chr7	124312400	124313400	-0.34047849783710643
chr7	124312500	124313500	-0.4740812912231383
chr7	124312600	124313600	-1.3982306875827148
chr7	124313200	124314200	-0.47890030549003604
chr7	124313300	124314300	-0.09865531976974433
chr7	124313400	124314400	-0.08474425555588694
chr7	124313500	124314500	-0.8142150903138727
chr7	124313600	124314600	-1.2054206694987464
chr7	124313700	124314700	-1.188123726434167
chr7	124313800	124314800	-1.4659288195683866
chr7	124313900	124314900	-1.3247485229326477
chr7	124314000	124315000	-1.5921506136465335
chr7	124314100	124315100	-1.2130937460806321
chr7	124314200	124315200	-0.8549769379863148
chr7	124314300	124315300	-1.2745345439705538
chr7	124314400	124315400	-1.4254085240981502
chr7	124315500	124316500	-1.4399790633656877
chr7	124315600	124316600	-2.05107945154116
chr7	124315700	124316700	-1.6683043975141258
chr7	124315800	124316800	-2.1402271002750126
chr7	124315900	124316900	-1.9561866012006883
chr7	124316000	124317000	-2.127462914550656
chr7	124316100	124317100	-2.5499431869512366
chr7	124316200	124317200	-2.5244579727713923
chr7	124316300	124317300	-2.9137091794084595
chr7	124316400	124317400	-2.509551971066556
chr7	124316500	124317500	-2.62637453292793
chr7	124316600	124317600	-2.099606622679332
chr7	124316700	124317700	-2.257989154039734
chr7	124316800	124317800	-1.8506175298112315
chr7	124316900	124317900	-1.6913617083255317
chr7	124317000	124318000	-1.1665583434303848
chr7	124317100	124318100	-1.6441695784100694
chr7	124317200	124318200	-1.7188946622489896
chr7	124317300	124318300	-1.0063589449176369
chr7	124317400	124318400	-1.081344544733729
chr7	124317500	124318500	-1.1215739961101203
chr7	124317600	124318600	-1.2966906672354008
chr7	124317700	124318700	-1.3530901622371865
chr7	124317800	124318800	-1.1581922608491813
chr7	124317900	124318900	-1.3189715245276514
chr7	124318000	124319000	-2.9016399331594345
chr7	124318100	124319100	-1.0409479393398062
chr7	124318200	124319200	-0.2738957659777941
chr7	124318300	124319300	0.1151781475328757
chr7	124318400	124319400	-0.16778897970760254
chr7	124318500	124319500	-0.5206554823857502
chr7	124318600	124319600	-1.1286013413372504
chr7	124318700	124319700	-1.3585823588923125
chr7	124318800	124319800	-1.0951031047937214
chr7	124318900	124319900	-1.1713010082174855
chr7	124319000	124320000	-0.9309286409453569
chr7	124319100	124320100	-1.313907149022078
chr7	124319200	124320200	-1.372772048807262
chr7	124319300	124320300	-1.8173802831976003
chr7	124319400	124320400	-1.3624315803316804
chr7	124319500	124320500	-1.4421917876084058
chr7	124319600	124320600	-0.7428653301939399
chr7	124319700	124320700	-0.42494785702527976
chr7	124319800	124320800	-0.7026215318821437
chr7	124319900	124320900	-0.7144785756318783
chr7	124320000	124321000	-0.19884357784282403
chr7	124320100	124321100	0.018758149177926654
chr7	124320200	124321200	-0.5053344748153583
chr7	124320300	124321300	-0.1411686924048047
chr7	124321400	124322400	-0.3676213264848728
chr7	124321500	124322500	-0.56161739407336
chr7	124321600	124322600	-0.8551237044339987
chr7	124321700	124322700	-0.9582581345363032
chr7	124321800	124322800	-0.8744679401413559
chr7	124321900	124322900	-0.7409019783620294
chr7	124322000	124323000	-0.6725273883615888
chr7	124322100	124323100	-1.1333542212396346
chr7	124322200	124323200	-1.84466323719703
chr7	124322300	124323300	-2.123098009867093
chr7	124322400	124323400	-1.6219704354336548
chr7	124322500	124323500	-1.1844777416302412
chr7	124322600	124323600	-0.6048124969545297
chr7	124322700	124323700	-0.5654996004224603
chr7	124322800	124323800	-0.9455407680864572
chr7	124322900	124323900	-0.8585654868518809
chr7	124323000	124324000	-1.8105081074850298
chr7	124323100	124324100	-1.105707320260462
chr7	124323200	124324200	-0.10140786637680456
chr7	124323300	124324300	0.015103673976670385
chr7	124323400	124324400	0.05930011818759321
chr7	124323500	124324500	-0.0044837526773890074
chr7	124323600	124324600	-0.3923942390884114
chr7	124323700	124324700	-0.7667295769557869
chr7	124323800	124324800	-0.2596129404444204
chr7	124323900	124324900	-0.8681808929868154
chr7	124324000	124325000	0.2921556771521254
chr7	124324100	124325100	-0.00643065137718031
chr7	124324200	124325200	-0.3176744828064451
chr7	124324300	124325300	-0.3462994277498627
chr7	124324400	124325400	-0.3255800840612644
chr7	124324500	124325500	-0.19713143937713687
chr7	124324600	124325600	-0.1524603486841041
chr7	124324700	124325700	0.671882208800903
chr7	124324800	124325800	0.6670567372655565
chr7	124324900	124325900	1.2879388472064923
chr7	124325000	124326000	1.069373359228114
chr7	124325100	124326100	0.9009230908226656
chr7	124325200	124326200	0.4968376828029797
chr7	124325300	124326300	0.5767310583657115
chr7	124325400	124326400	0.6652963553576409
chr7	124325500	124326500	0.1997310323500851
chr7	124326500	124327500	-1.088624804523296
chr7	124326600	124327600	-1.9065165453837365
chr7	124326700	124327700	-2.2464765247591982
chr7	124326800	124327800	-1.6802475228318483
chr7	124326900	124327900	-1.3273019029000892
chr7	124327000	124328000	-1.1225034168727075
chr7	124327100	124328100	-0.7241538563247303
chr7	124327200	124328200	-1.6402887224565632
chr7	124327300	124328300	-1.780040837029821
chr7	124327400	124328400	-1.947492025305056
chr7	124327500	124328500	-2.0158837932095763
chr7	124327600	124328600	-2.640121844412925
chr7	124327700	124328700	-2.2098073107560343
chr7	124327800	124328800	-2.8309304455295097
chr7	124327900	124328900	-2.1371663709176643
chr7	124328000	124329000	-1.710508461353719
chr7	124328100	124329100	-1.8081558877270512
chr7	124328200	124329200	-0.9174130839497068
chr7	124328300	124329300	-0.4927126590087702
chr7	124328400	124329400	-0.6703289735389012
chr7	124328500	124329500	-0.5401558290020476
chr7	124328600	124329600	0.37881209229409823
chr7	124328700	124329700	-0.2624010555251872
chr7	124328800	124329800	-0.09962068950084604
chr7	124328900	124329900	-0.15949140185751748
chr7	124329000	124330000	0.12055417744992564
chr7	124329100	124330100	0.3473552357572445
chr7	124329200	124330200	0.15268077033195898
chr7	124329300	124330300	-0.02819286426653515
chr7	124329400	124330400	0.4169466598804293
chr7	124329500	124330500	0.5296694280831732
chr7	124329600	124330600	0.3858030922658296
chr7	124329700	124330700	1.0466430390355612
chr7	124329800	124330800	1.3063174379814655
chr7	124329900	124330900	0.5001962439085061
chr7	124330000	124331000	-0.1741070393688749
chr7	124330100	124331100	-0.9125027809899507
chr7	124330200	124331200	-0.6088380879385562
chr7	124330300	124331300	-1.1497931044536829
chr7	124330400	124331400	-1.2505344418573914
chr7	124330500	124331500	-0.907987853465365
chr7	124330600	124331600	-1.5864956523537712
chr7	124330700	124331700	-1.1926046582158674
chr7	124330800	124331800	-1.3632771371812462
chr7	124330900	124331900	-1.1547991020307005
chr7	124331000	124332000	-1.1447085938213277
chr7	124331100	124332100	-0.7516334540401399
chr7	124331200	124332200	-1.1405540449436269
chr7	124331300	124332300	-0.17740836695155746
chr7	124331900	124332900	-0.1367864573308036
chr7	124332000	124333000	0.561403822268381
chr7	124332100	124333100	0.5701104929026864
chr7	124332200	124333200	0.6293903664523098
chr7	124332300	124333300	0.14212857289757072
chr7	124332400	124333400	0.1082289586546703
chr7	124332500	124333500	-1.1311122509396332
chr7	124332600	124333600	-0.4493598641531845
chr7	124332700	124333700	-0.3373903256815789
chr7	124332800	124333800	-0.8335080315478566
chr7	124332900	124333900	-1.4058435320243792
chr7	124333000	124334000	-1.802554605683919
chr7	124333100	124334100	-1.4697133555926674
chr7	124333200	124334200	-1.372158873620297
chr7	124333300	124334300	-1.1863042221910156
chr7	124333400	124334400	-1.1440127697633111
chr7	124333500	124334500	-0.2252259132068282
chr7	124333600	124334600	-0.38761722903316775
chr7	124333700	124334700	-0.9708949990817805
chr7	124333800	124334800	0.5541364333860459
chr7	124333900	124334900	0.35307518605665505
chr7	124334000	124335000	0.13441265058138321
chr7	124334100	124335100	0.3106069601869472
chr7	124334200	124335200	0.688120981812063
chr7	124334300	124335300	0.8884146393371422
chr7	124334400	124335400	1.1277164407992115
chr7	124334500	124335500	1.0645917233317956
chr7	124334600	124335600	1.2758557292991453
chr7	124334700	124335700	1.2991650151027112
chr7	124334800	124335800	1.5509338946508464
chr7	124334900	124335900	2.5831819143607797
chr7	124335000	124336000	2.4351227248678176
chr7	124335100	124336100	1.1927430511429786
chr7	124335200	124336200	0.8387429442693206
chr7	124335300	124336300	0.9976290338344184
chr7	124335400	124336400	0.6796832606768417
chr7	124335500	124336500	0.9831653955264762
chr7	124335600	124336600	-0.11609870378850776
chr7	124335700	124336700	-0.41946768536061857
chr7	124335800	124336800	-1.381623145269742
chr7	124335900	124336900	-1.956115717776873
chr7	124336000	124337000	-2.0459780520378983
chr7	124336100	124337100	-1.5241120719480412
chr7	124336200	124337200	-1.65023859814075
chr7	124336300	124337300	-1.9494774036049352
chr7	124336400	124337400	-2.032762289846896
chr7	124336500	124337500	-2.576559938786271
chr7	124336600	124337600	-1.8348550134312616
chr7	124337300	124338300	0.5613566513899385
chr7	124337400	124338400	0.38376163494578985
chr7	124337500	124338500	-0.11136101895082773
chr7	124337600	124338600	0.4103611673072791
chr7	124337700	124338700	0.5765603348723587
chr7	124338800	124339800	1.4271500890632598
chr7	124338900	124339900	0.7575536239517568
chr7	124339000	124340000	0.6799358948057889
chr7	124339100	124340100	1.4076055954887643
chr7	124339200	124340200	0.16830673846402192
chr7	124339300	124340300	-0.6134225727294115
chr7	124339400	124340400	-1.0209760601986264
chr7	124339500	124340500	-1.110967913926869
chr7	124339600	124340600	-1.1222153901361478
chr7	124339700	124340700	-1.1478272400537186
chr7	124339800	124340800	-1.0119439341507677
chr7	124339900	124340900	-0.89706039082335
chr7	124340000	124341000	-0.9237659425815344
chr7	124340100	124341100	-1.6333083626599492
chr7	124341700	124342700	0.36432894875110494
chr7	124341800	124342800	-0.018711546057252497
chr7	124341900	124342900	0.1149276961569704
chr7	124342000	124343000	0.19467976060569445
chr7	124342100	124343100	0.08456228371915334
chr7	124342200	124343200	0.6323449344996204
chr7	124342300	124343300	-0.2702374420906137
chr7	124342400	124343400	-0.4112972663362671
chr7	124342500	124343500	-0.9449442214645226
chr7	124342600	124343600	-0.7387963760538214
chr7	124342700	124343700	-1.4290391456088527
chr7	124342800	124343800	-1.025389710018226
chr7	124342900	124343900	-0.9515078090362352
chr7	124343000	124344000	-1.277504082500539
chr7	124343100	124344100	-1.2498674608393543
chr7	124343200	124344200	-1.1602181794208282
chr7	124343300	124344300	-0.5129969844674223
chr7	124343400	124344400	-1.0661408779933466
chr7	124343500	124344500	-0.8275278317855278
chr7	124343600	124344600	-0.6721415356451733
chr7	124343700	124344700	-0.5957114454496141
chr7	124343800	124344800	-0.5729151328832768
chr7	124343900	124344900	-0.8221985082440717
chr7	124344000	124345000	-0.9022137509688644
chr7	124344100	124345100	-0.8555289768271346
chr7	124344200	124345200	-1.5557716189317847
chr7	124344300	124345300	-1.4315297711127968
chr7	124344400	124345400	-0.3944415245500367
chr7	124344500	124345500	-0.9166754014733394
chr7	124344600	124345600	-1.239583178044471
chr7	124344700	124345700	-0.9644447991627588
chr7	124344800	124345800	-1.5337938031976464
chr7	124344900	124345900	-0.7342229162894689
chr7	124345000	124346000	-0.66701674399511
chr7	124345100	124346100	-1.2901787648379328
chr7	124345200	124346200	-1.101200138645637
chr7	124345300	124346300	-1.3408685773131832
chr7	124345400	124346400	-1.1700310072953328
chr7	124345500	124346500	-1.2428370737266063
chr7	124345600	124346600	-1.7738551332546308
chr7	124345700	124346700	-1.7204655514350349
chr7	124345800	124346800	-1.6570225877477525
chr7	124345900	124346900	-2.337388687463708
chr7	124346000	124347000	-2.7523390850406027
chr7	124346100	124347100	-2.459613144435437
chr7	124346200	124347200	-2.6537052163758146
chr7	124346300	124347300	-3.0387593379963582
chr7	124346400	124347400	-3.5233829300315564
chr7	124346500	124347500	-2.8718994644937634
chr7	124346600	124347600	-2.238045733444312
chr7	124346700	124347700	-2.6924497291432616
chr7	124346800	124347800	-2.4427906002380184
chr7	124346900	124347900	-2.486452598081434
chr7	124347000	124348000	-1.9302477401502782
chr7	124347100	124348100	-1.5551832158866892
chr7	124347200	124348200	-0.8459126620692111
chr7	124347300	124348300	-0.656420451831574
chr7	124348000	124349000	-1.7390750076088932
chr7	124348100	124349100	-1.6654723986979407
chr7	124348200	124349200	-1.125244330238208
chr7	124348300	124349300	-1.85531711710902
chr7	124348400	124349400	-1.8688466161551591
chr7	124348500	124349500	-1.8381900881700668
chr7	124348600	124349600	-1.9648463093146995
chr7	124348700	124349700	-2.000400205085972
chr7	124348800	124349800	-1.597827774863711
chr7	124348900	124349900	-1.1680625675964484
chr7	124349000	124350000	-1.1731612382948942
chr7	124349100	124350100	-0.9966885763450786
chr7	124349200	124350200	-0.8409915962697192
chr7	124349300	124350300	-0.8983270649415349
chr7	124349400	124350400	-0.4055201772013472
chr7	124349500	124350500	-0.32398418979880445
chr7	124349600	124350600	-0.014997017762603424
chr7	124349700	124350700	0.4351265100591437
chr7	124349800	124350800	0.3717317580327062
chr7	124349900	124350900	0.011065604176331885
chr7	124350000	124351000	0.3482674120640138
chr7	124350100	124351100	0.2510599817434266
chr7	124351300	124352300	-0.234677339278532
chr7	124351400	124352400	0.1996873105454239
chr7	124351500	124352500	0.483329880130342
chr7	124351600	124352600	0.3081657895892911
chr7	124351700	124352700	0.18651681373517603
chr7	124351800	124352800	0.5430126972740731
chr7	124351900	124352900	0.8329145859176653
chr7	124352000	124353000	1.21022108162409
chr7	124352100	124353100	0.9700965658997224
chr7	124352200	124353200	0.7458015749483521
chr7	124352300	124353300	0.5227616809756395
chr7	124352400	124353400	-0.17241641235888386
chr7	124352500	124353500	-0.009767431389604696
chr7	124352600	124353600	0.2957810672497301
chr7	124352700	124353700	0.13407150536574944
chr7	124352800	124353800	0.06971586626915034
chr7	124352900	124353900	-0.170777006433941
chr7	124353000	124354000	-0.3256111945630016
chr7	124353100	124354100	-0.1117465558084886
chr7	124353200	124354200	0.2066241318661435
chr7	124353700	124354700	0.005314969448971089
chr7	124354400	124355400	-0.30705432538368
chr7	124354500	124355500	-0.059393876729213126
chr7	124354600	124355600	-0.0354405454711734
chr7	124354700	124355700	-0.6123041906980953
chr7	124354800	124355800	-0.4581816109407872
chr7	124354900	124355900	-0.5442110698783317
chr7	124355000	124356000	-0.6571115889382039
chr7	124355100	124356100	-0.3290251156534875
chr7	124355200	124356200	0.22181136052541028
chr7	124355300	124356300	-0.4534518043646325
chr7	124355800	124356800	-1.2743545455634813
chr7	124355900	124356900	-1.7391890714979934
chr7	124356000	124357000	-1.751326087834112
chr7	124356100	124357100	-1.7339707621698248
chr7	124356200	124357200	-1.688871002885468
chr7	124356300	124357300	-1.8439518813879727
chr7	124356400	124357400	-1.7648919242360128
chr7	124356500	124357500	-0.969677514858063
chr7	124356600	124357600	-0.2259247997689301
chr7	124356700	124357700	0.4477321443885499
chr7	124356800	124357800	0.21372842999647124
chr7	124356900	124357900	1.0862580225020766
chr7	124357000	124358000	1.4856151374056445
chr7	124357100	124358100	1.5803288625527852
chr7	124357200	124358200	1.4931434710714673
chr7	124357300	124358300	1.5363864999474195
chr7	124357400	124358400	1.7190613095603362
chr7	124357500	124358500	1.647417199947112
chr7	124357600	124358600	1.5164307038779818
chr7	124357700	124358700	1.059489220561646
chr7	124358700	124359700	0.4300854824282538
chr7	124358800	124359800	0.2516115832446545
chr7	124358900	124359900	0.3732649658989388
chr7	124359000	124360000	0.20873303271577762
chr7	124359100	124360100	-0.3969587460192624
chr7	124359200	124360200	-0.15062554924164015
chr7	124359300	124360300	-0.4540877176271509
chr7	124359400	124360400	-0.19616884805984305
chr7	124359500	124360500	-0.5497861478451467
chr7	124359600	124360600	-0.7503645697767071
chr7	124359700	124360700	-0.9267275772477856
chr7	124360800	124361800	-0.6498310585188272
chr7	124360900	124361900	-1.3319556919798918
chr7	124361000	124362000	-1.0101833270578635
chr7	124362800	124363800	-1.1500085783050522
chr7	124363000	124364000	-1.4185122353883481
chr7	124363100	124364100	-0.9139749039151464
chr7	124363200	124364200	-0.7870012277676133
chr7	124363300	124364300	-0.4168736478330787
chr7	124363400	124364400	-0.5466486137532108
chr7	124363500	124364500	-0.3039500575059188
chr7	124363600	124364600	-0.6132144384169714
chr7	124363700	124364700	-0.19790875339246308
chr7	124363800	124364800	0.10557118257874584
chr7	124363900	124364900	0.3030385158313195
chr7	124364000	124365000	0.7188500442289566
chr7	124364100	124365100	0.7687920371684086
chr7	124364200	124365200	1.0181892616112962
chr7	124364300	124365300	0.5675761467760029
chr7	124364400	124365400	1.1238190587232952
chr7	124364500	124365500	1.1210836394574006
chr7	124364600	124365600	1.6492507654144637
chr7	124364700	124365700	1.194579882791055
chr7	124364800	124365800	1.4526488860988758
chr7	124364900	124365900	0.3800478632378023
chr7	124365000	124366000	0.762103076548868
chr7	124365100	124366100	0.17966344117350105
chr7	124365200	124366200	0.2425206093598017
chr7	124365300	124366300	0.06634513558223562
chr7	124365400	124366400	-0.8216714183088228
chr7	124365500	124366500	-0.6781264638570904
chr7	124365600	124366600	-0.8247565366907583
chr7	124365700	124366700	-0.7597191027492152
chr7	124365800	124366800	-1.2108375086336445
chr7	124365900	124366900	-0.27534341874917306
chr7	124366000	124367000	-0.3347036988410762
chr7	124366100	124367100	0.3264628317035894
chr7	124366200	124367200	0.22358084776534887
chr7	124366300	124367300	0.5824940743544605
chr7	124366400	124367400	1.1359509912223744
chr7	124366500	124367500	0.6063569842367604
chr7	124366600	124367600	0.6183251242108084
chr7	124366700	124367700	0.833589718101813
chr7	124366800	124367800	1.2693176507495707
chr7	124366900	124367900	1.5330593801870316
chr7	124367000	124368000	0.9061671720321003
chr7	124367100	124368100	0.3316203839036533
chr7	124367200	124368200	0.6235587584682366
chr7	124367300	124368300	0.9157268918311704
chr7	124367400	124368400	0.4855826951776603
chr7	124367500	124368500	0.7536734883903986
chr7	124367600	124368600	1.2292061478867513
chr7	124367700	124368700	0.8633139676813149
chr7	124367800	124368800	0.3253415660101403
chr7	124367900	124368900	-0.4515425955334266
chr7	124368000	124369000	-0.18818946062460162
chr7	124368100	124369100	-0.21237566628984386
chr7	124368200	124369200	-0.30497169070469954
chr7	124368300	124369300	-0.8228591322828748
chr7	124368400	124369400	-0.8529089794785216
chr7	124368500	124369500	-1.5359409002015842
chr7	124368600	124369600	-1.7068045421449038
chr7	124368700	124369700	-1.7731019216023818
chr7	124368800	124369800	-1.7367688126500311
chr7	124368900	124369900	-0.9758349051085268
chr7	124369000	124370000	-0.9796589914589002
chr7	124369100	124370100	-0.8899472272450484
chr7	124369200	124370200	-0.8059184244112756
chr7	124369300	124370300	-1.1570850005493971
chr7	124369400	124370400	-0.6037356645466482
chr7	124369500	124370500	-0.00025035214112238577
chr7	124369600	124370600	-0.5535588906204817
chr7	124369700	124370700	-0.08048417019871637
chr7	124369800	124370800	-0.3747427445415099
chr7	124369900	124370900	-0.4794200661997581
chr7	124370000	124371000	-0.4214824849513696
chr7	124370100	124371100	-0.2789671227789612
chr7	124370200	124371200	-0.8623834300554715
chr7	124370300	124371300	-0.3679665175368104
chr7	124371600	124372600	0.7540289233035087
chr7	124371700	124372700	0.737732130502692
chr7	124371800	124372800	0.8237790650875564
chr7	124371900	124372900	0.8768815572761111
chr7	124372000	124373000	0.7772499448373004
chr7	124372100	124373100	0.7742252779137978
chr7	124372200	124373200	0.8407473172334861
chr7	124372900	124373900	0.1396174596888962
chr7	124373000	124374000	0.4977776264401662
chr7	124373100	124374100	0.9163679748668422
chr7	124373200	124374200	1.5483664734503126
chr7	124373300	124374300	1.2262269469800142
chr7	124373400	124374400	1.8182831506702648
chr7	124373500	124374500	2.1940612836386317
chr7	124373600	124374600	1.962197693736639
chr7	124373700	124374700	1.7282614664984524
chr7	124373800	124374800	1.2018685819291868
chr7	124373900	124374900	0.6830598148946564
chr7	124374000	124375000	0.6247018700658863
chr7	124374100	124375100	0.1720088398211188
chr7	124374200	124375200	-0.3870046373076657
chr7	124374300	124375300	-0.5261234991303112
chr7	124374400	124375400	-1.636442325890884
chr7	124374500	124375500	-2.263717359054473
chr7	124374600	124375600	-2.025034976724252
chr7	124374700	124375700	-1.7532772782975554
chr7	124374800	124375800	-0.9729991165295984
chr7	124374900	124375900	-0.6083225235067432
chr7	124375000	124376000	-1.255165447047284
chr7	124375100	124376100	-1.316507581334062
chr7	124375200	124376200	-1.5054768533505236
chr7	124375300	124376300	-0.6514322076910197
chr7	124375400	124376400	-0.26599856297280283
chr7	124375500	124376500	-0.7158568516448982
chr7	124375600	124376600	-1.32720481407797
chr7	124375700	124376700	-1.6853224124731645
chr7	124375800	124376800	-1.792194155438383
chr7	124375900	124376900	-1.7497220623268577
chr7	124376000	124377000	-0.9195919846347748
chr7	124376100	124377100	-0.7254936981651011
chr7	124376200	124377200	-0.6142457618895816
chr7	124376300	124377300	-1.3858707601269376
chr7	124377400	124378400	-0.4971147469984443
chr7	124377500	124378500	-0.39882808327949104
chr7	124377600	124378600	-1.12877640913913
chr7	124377700	124378700	-0.8262010526186935
chr7	124377800	124378800	-0.22763329505473084
chr7	124377900	124378900	0.2489191065224351
chr7	124378000	124379000	-0.3111583208934856
chr7	124378100	124379100	-0.19042579584435906
chr7	124378200	124379200	-0.04841883122407183
chr7	124378300	124379300	-0.3489388031917625
chr7	124378400	124379400	0.0062168834307126
chr7	124378500	124379500	-1.6012716748455555
chr7	124378600	124379600	-1.3192654034507774
chr7	124378700	124379700	-1.9378618017361664
chr7	124378800	124379800	-1.6830348048906298
chr7	124378900	124379900	-1.6811804808232051
chr7	124379000	124380000	-1.0313962733895006
chr7	124379100	124380100	-1.2483548489997471
chr7	124379200	124380200	-0.7191430417805862
chr7	124379300	124380300	-0.8131034673834929
chr7	124379400	124380400	-0.7314172246776649
chr7	124379500	124380500	0.4284321844706982
chr7	124379600	124380600	0.5955334410658354
chr7	124379700	124380700	0.7967086303766159
chr7	124379800	124380800	1.0896276939366305
chr7	124379900	124380900	1.4327157505543149
chr7	124380000	124381000	1.201821838034791
chr7	124380100	124381100	1.7275008910790903
chr7	124380200	124381200	1.5579076192540375
chr7	124380300	124381300	1.491249073013604
chr7	124380400	124381400	0.7121825058061592
chr7	124380500	124381500	0.26267840102971884
chr7	124380600	124381600	-0.1342927646178157
chr7	124380700	124381700	-0.2953824103372704
chr7	124380800	124381800	-0.5386541989866742
chr7	124380900	124381900	-0.12082485463347822
chr7	124381000	124382000	0.46629166937205313
chr7	124381100	124382100	-0.09082078657704176
chr7	124381200	124382200	-0.2195176007068304
chr7	124381300	124382300	-0.2798385140446308
chr7	124381400	124382400	-0.7928986685402717
chr7	124381500	124382500	-0.72852557785117
chr7	124381600	124382600	-0.4582906519030673
chr7	124381700	124382700	0.7347046580315791
chr7	124381800	124382800	0.6646503924349098
chr7	124381900	124382900	0.1104638858109137
chr7	124382000	124383000	-0.6250150259503267
chr7	124382100	124383100	-0.5938842771821443
chr7	124382200	124383200	-0.4167494339751189
chr7	124382300	124383300	-0.4852188023866408
chr7	124382400	124383400	0.5359235963238512
chr7	124382500	124383500	0.4747757322111701
chr7	124382600	124383600	-0.05733490201498825
chr7	124382700	124383700	-0.9666489025694502
chr7	124383100	124384100	-0.7126747225453439
chr7	124384200	124385200	1.7566764798479704
chr7	124384300	124385300	1.0139751408062074
chr7	124384400	124385400	1.4144043573060037
chr7	124384500	124385500	0.7591610056869725
chr7	124384600	124385600	0.6019403979485541
chr7	124384700	124385700	0.5986010543645065
chr7	124384800	124385800	0.1062129117746647
chr7	124384900	124385900	0.4231598155635857
chr7	124385000	124386000	0.07321138582855845
chr7	124385100	124386100	-0.09258806623410988
chr7	124385200	124386200	0.6660237090381833
chr7	124385300	124386300	1.3908940742950506
chr7	124385400	124386400	0.7601716544731174
chr7	124385500	124386500	1.7153517073966638
chr7	124385600	124386600	1.7479769755406678
chr7	124385700	124386700	1.6986571394455536
chr7	124385800	124386800	1.7385697961955364
chr7	124385900	124386900	1.7145969736205549
chr7	124386000	124387000	1.5263970789280104
chr7	124386100	124387100	0.6966782145230044
chr7	124386200	124387200	-0.12409517542871355
chr7	124386300	124387300	0.5546626778826457
chr7	124386400	124387400	0.32357189852338725
chr7	124386500	124387500	0.4011828028953812
chr7	124386600	124387600	0.21045490549277684
chr7	124386700	124387700	-0.2338972972000163
chr7	124386800	124387800	-0.24682311877853044
chr7	124386900	124387900	-0.12380710011765746
chr7	124388000	124389000	-0.7532226220021427
chr7	124388100	124389100	-0.489834732546277
chr7	124388200	124389200	-0.25270628226398745
chr7	124388300	124389300	1.019697526050313
chr7	124388400	124389400	2.1557910722217724
chr7	124388500	124389500	1.4307659371812353
chr7	124388600	124389600	1.9536052301166664
chr7	124388700	124389700	2.1975615313011514
chr7	124389800	124390800	0.32555343330071645
chr7	124389900	124390900	0.37443652817424616
chr7	124390000	124391000	0.28951754638953214
chr7	124390100	124391100	-0.17715449680379342
chr7	124390200	124391200	0.001154222430436812
chr7	124390300	124391300	-0.07225225158914304
chr7	124390400	124391400	-0.14434897505765035
chr7	124390500	124391500	-0.4429390195702369
chr7	124390600	124391600	-0.6612161239918226
chr7	124390700	124391700	-0.7372601008196107
chr7	124390800	124391800	-0.12460208680212966
chr7	124390900	124391900	0.17141981142996635
chr7	124391000	124392000	-0.2535978387121008
chr7	124391100	124392100	0.3942794626120183
chr7	124391200	124392200	0.6289553331685346
chr7	124391300	124392300	0.11435421647752406
chr7	124391400	124392400	0.5163545504639788
chr7	124391500	124392500	1.0465433668243922
chr7	124391600	124392600	0.8783724182462065
chr7	124391700	124392700	0.6446496285474814
chr7	124391800	124392800	0.002631240885692939
chr7	124391900	124392900	-0.744077983258045
chr7	124392000	124393000	-0.4131774270763188
chr7	124392100	124393100	-0.5696086944133487
chr7	124392200	124393200	-0.7948604737704444
chr7	124392300	124393300	-0.5551070012528282
chr7	124392400	124393400	-0.4388662198657688
chr7	124392500	124393500	-0.8353276007905898
chr7	124392600	124393600	-1.1523505718551654
chr7	124392700	124393700	-1.065357824835096
chr7	124392800	124393800	-0.035756785269785096
chr7	124392900	124393900	0.8861592686204028
chr7	124393000	124394000	0.7388302047587024
chr7	124393100	124394100	0.853182675342725
chr7	124393200	124394200	1.4241090598859738
chr7	124393300	124394300	1.7290169345712898
chr7	124393400	124394400	1.6825447259654414
chr7	124393500	124394500	1.984278802413792
chr7	124393600	124394600	2.504260428168537
chr7	124393700	124394700	2.436200782150602
chr7	124393800	124394800	1.6565663526000098
chr7	124393900	124394900	0.795974661687967
chr7	124394000	124395000	0.9832668287504994
chr7	124394100	124395100	0.8856941132746979
chr7	124394200	124395200	0.23260477501885365
chr7	124394300	124395300	0.05383563331663321
chr7	124394400	124395400	-0.2863206690954626
chr7	124394500	124395500	-0.3172853646454386
chr7	124394600	124395600	-0.5394419853534408
chr7	124394700	124395700	0.1068559219791433
chr7	124394800	124395800	1.0147823090417798
chr7	124394900	124395900	1.7420730641907152
chr7	124396200	124397200	0.6723163848071393
chr7	124396300	124397300	0.4231011182089651
chr7	124396400	124397400	0.6908772773896478
chr7	124396500	124397500	0.6144070900826076
chr7	124396600	124397600	0.5523872421717176
chr7	124396700	124397700	0.5689262047703759
chr7	124396800	124397800	0.5633532973344938
chr7	124396900	124397900	-0.23564923773374016
chr7	124397000	124398000	0.13967582951875424
chr7	124397100	124398100	0.3170775199114169
chr7	124398500	124399500	-0.25234666841966585
chr7	124398600	124399600	0.19242256589899695
chr7	124398700	124399700	0.2844184734708818
chr7	124398800	124399800	-0.7221088189427101
chr7	124398900	124399900	-0.9864883192113358
chr7	124399000	124400000	-0.5535384068429134
chr7	124399100	124400100	-0.17733462724558785
chr7	124399200	124400200	-0.05211829610029334
chr7	124399300	124400300	-0.021993242252401842
chr7	124399400	124400400	0.006803319811489968
chr7	124399500	124400500	0.07838353556221568
chr7	124399600	124400600	-0.19415073258198834
chr7	124399700	124400700	-0.11828504957190016
chr7	124399800	124400800	0.9653616200416352
chr7	124400400	124401400	-0.9670014394894576
chr7	124400500	124401500	-1.1898569588645571
chr7	124400600	124401600	-1.1903015366687848
chr7	124400700	124401700	-1.1790419970185024
chr7	124400800	124401800	-0.9664473335299684
chr7	124400900	124401900	-1.1209164327512866
chr7	124401000	124402000	-1.4547268168184038
chr7	124401100	124402100	-0.7795404932839731
chr7	124401200	124402200	-0.5783576962476034
chr7	124401300	124402300	-0.2085151231218081
chr7	124401400	124402400	-0.17217194216142828
chr7	124401500	124402500	-0.08672437772189931
chr7	124401600	124402600	-0.09178776862579947
chr7	124401700	124402700	-0.2781806521561241
chr7	124401800	124402800	-0.724278491116665
chr7	124401900	124402900	-0.4003836414189424
chr7	124402000	124403000	-0.3009490856319192
chr7	124402100	124403100	-0.5137957571829865
chr7	124402200	124403200	-0.41148091524956254
chr7	124402300	124403300	-0.2416730284864656
chr7	124402400	124403400	-0.4889433881157849
chr7	124402500	124403500	-0.19576527802678692
chr7	124402600	124403600	-0.042017510606313764
chr7	124402700	124403700	0.3788293582401705
chr7	124402800	124403800	1.1790928626752404
chr7	124402900	124403900	1.0134803175695897
chr7	124403000	124404000	1.331239656136642
chr7	124403100	124404100	1.3190953066176594
chr7	124403200	124404200	1.6160395580122242
chr7	124403300	124404300	1.2616020918309432
chr7	124403400	124404400	1.4511211861932007
chr7	124403500	124404500	1.1704509285344278
chr7	124403600	124404600	1.6032009044775193
chr7	124403700	124404700	1.3670420261415848
chr7	124403800	124404800	0.4857354152066085
chr7	124403900	124404900	0.733789442636698
chr7	124404000	124405000	0.9630336696490488
chr7	124404100	124405100	0.5931423099895704
chr7	124404200	124405200	-0.14237473888293992
chr7	124404300	124405300	0.4905777785757295
chr7	124404400	124405400	0.3087240636430715
chr7	124404500	124405500	0.12773696116997196
chr7	124404600	124405600	-0.48297601955707403
chr7	124404700	124405700	-0.7295689831389357
chr7	124404800	124405800	-0.02697407606111612
chr7	124404900	124405900	-0.3591138834816233
chr7	124405000	124406000	-1.3897074385542951
chr7	124405100	124406100	-1.3439226198003835
chr7	124405200	124406200	-0.7871445762592577
chr7	124405300	124406300	-1.6476080211484936
chr7	124405400	124406400	-1.823222703799608
chr7	124405500	124406500	-1.2895845765791265
chr7	124405600	124406600	-0.9528894485419759
chr7	124405700	124406700	-0.9938988345546932
chr7	124405800	124406800	-1.5532701297117018
chr7	124405900	124406900	-1.7451230807296816
chr7	124406000	124407000	-0.6990960004801821
chr7	124406100	124407100	-0.8808031245611662
chr7	124406200	124407200	-1.040613291395473
chr7	124406300	124407300	-0.3424012511966445
chr7	124406400	124407400	-0.28704005427927154
chr7	124406500	124407500	-0.6142917132084057
chr7	124406600	124407600	-1.1170138296260184
chr7	124406700	124407700	-0.5244505173874824
chr7	124406800	124407800	0.033266699939758865
chr7	124406900	124407900	0.2171280737957807
chr7	124407000	124408000	-0.6205161546584448
chr7	124407400	124408400	-0.4097414272542849
chr7	124407500	124408500	-0.01049206724115496
chr7	124408100	124409100	0.036800035566127036
chr7	124408200	124409200	-0.2583032392228469
chr7	124408300	124409300	-0.047007116665340055
chr7	124408400	124409400	-0.2365457734040744
chr7	124408500	124409500	-0.6706523311662234
chr7	124408600	124409600	-1.1499577885425032
chr7	124408700	124409700	-1.2819214795899612
chr7	124408800	124409800	-1.109318740132702
chr7	124408900	124409900	-1.685598428714377
chr7	124409000	124410000	-1.8014647025743935
chr7	124409100	124410100	-1.6500299143722177
chr7	124409200	124410200	-1.6276445329367668
chr7	124409300	124410300	-1.6079622854681659
chr7	124409400	124410400	-1.2977286863568482
chr7	124409500	124410500	-1.5975351731443015
chr7	124409600	124410600	-1.3792640168135162
chr7	124409700	124410700	-2.011683460098932
chr7	124409800	124410800	-2.292759216219543
chr7	124409900	124410900	-1.5652212876855036
chr7	124410000	124411000	-1.6402314178748014
chr7	124410100	124411100	-1.7859042625929131
chr7	124410200	124411200	-1.5245843972776616
chr7	124410300	124411300	-1.4704202705244618
chr7	124410400	124411400	-1.6032658885199231
chr7	124410500	124411500	-1.2702251438630114
chr7	124410600	124411600	-1.4547656280097905
chr7	124410700	124411700	-0.9413505628206478
chr7	124410800	124411800	-0.5705520237698692
chr7	124410900	124411900	-0.7607246893298777
chr7	124411000	124412000	0.061390535684574796
chr7	124411100	124412100	0.4203655425723572
chr7	124411200	124412200	0.855577955951716
chr7	124411300	124412300	1.220449527345658
chr7	124411400	124412400	0.5265631716676078
chr7	124411500	124412500	0.4607006721685356
chr7	124411600	124412600	0.4280288150576441
chr7	124411700	124412700	0.372660749022575
chr7	124411800	124412800	0.547041138784007
chr7	124411900	124412900	0.8585882863703037
chr7	124412000	124413000	0.26410506567182074
chr7	124412100	124413100	0.2483018577398165
chr7	124412200	124413200	-0.12876576322462222
chr7	124412300	124413300	-0.2709253327794166
chr7	124412400	124413400	0.17356714510254076
chr7	124412500	124413500	0.2243472312241905
chr7	124412600	124413600	-0.05708190901930198
chr7	124412700	124413700	0.09922300373366302
chr7	124412800	124413800	0.2927823495766777
chr7	124412900	124413900	-0.8086062725105955
chr7	124413000	124414000	-0.430677128324653
chr7	124413100	124414100	-0.472220269434726
chr7	124413200	124414200	-0.5131753264390587
chr7	124413300	124414300	-1.1072803909920996
chr7	124413400	124414400	-0.8380084038845236
chr7	124413500	124414500	-0.5765792580479958
chr7	124413600	124414600	0.13062739892882233
chr7	124413700	124414700	0.219959886993828
chr7	124415000	124416000	-2.560076523951416
chr7	124415100	124416100	-2.5883244232250933
chr7	124415200	124416200	-2.5597396154492755
chr7	124415300	124416300	-2.452559822080365
chr7	124415400	124416400	-2.7674371785239638
chr7	124415500	124416500	-3.627937895256906
chr7	124415600	124416600	-3.0956245123701898
chr7	124415700	124416700	-2.970116049597765
chr7	124415800	124416800	-2.618136830760566
chr7	124415900	124416900	-2.3840977049543834
chr7	124417000	124418000	-0.33453185633313165
chr7	124417100	124418100	-0.43391159818820463
chr7	124417200	124418200	0.16445717862586415
chr7	124417300	124418300	0.7449108336764507
chr7	124417400	124418400	0.7427204167699399
chr7	124417500	124418500	0.4627500775245041
chr7	124417600	124418600	0.11314736394948816
chr7	124417700	124418700	0.07754448989955896
chr7	124417800	124418800	0.1685256098680538
chr7	124417900	124418900	0.3976179351613
chr7	124418000	124419000	0.3469148919499914
chr7	124418100	124419100	0.7859231356352712
chr7	124418200	124419200	0.3563472622618603
chr7	124418300	124419300	0.07417870120724149
chr7	124418400	124419400	0.08319620218161193
chr7	124418500	124419500	0.3994479418689704
chr7	124418600	124419600	1.0946480548461626
chr7	124418700	124419700	1.2502060817452645
chr7	124418800	124419800	0.5722961904303678
chr7	124418900	124419900	-0.5822046833511796
chr7	124419000	124420000	-1.4839757682638772
chr7	124419100	124420100	-2.4350194615835
chr7	124419200	124420200	-2.4651106613084868
chr7	124419300	124420300	-1.4666363680831624
chr7	124419400	124420400	-1.5525251283801662
chr7	124419500	124420500	-1.6752482773982753
chr7	124419600	124420600	-1.6514309036204775
chr7	124419700	124420700	-1.5619391180513569
chr7	124419800	124420800	-0.7821766309993207
chr7	124419900	124420900	-0.18191616732179866
chr7	124422200	124423200	0.4526401915700816
chr7	124422300	124423300	0.3616828564541487
chr7	124422400	124423400	0.2838795406186626
chr7	124422500	124423500	0.33802601406420485
chr7	124422600	124423600	0.6327077605375715
chr7	124422700	124423700	0.7578617933833148
chr7	124422800	124423800	0.838352327371652
chr7	124422900	124423900	1.256498264345147
chr7	124423000	124424000	1.6460355311000467
chr7	124423100	124424100	1.2995238668392033
chr7	124423200	124424200	1.0668409569101551
chr7	124423300	124424300	1.2195646845218158
chr7	124423400	124424400	0.6921740748733699
chr7	124423500	124424500	0.7127794681520973
chr7	124423600	124424600	0.7265108576949638
chr7	124423700	124424700	0.39269718571257983
chr7	124423800	124424800	0.47367015523562894
chr7	124423900	124424900	-0.0461760347700106
chr7	124424000	124425000	-0.36312454494776836
chr7	124424100	124425100	-0.4659154538384661
chr7	124424200	124425200	-0.6071339488869015
chr7	124424300	124425300	-1.781375974505799
chr7	124424400	124425400	-1.3364046810120378
chr7	124424500	124425500	-1.3230190278311804
chr7	124424600	124425600	-1.6434780894825771
chr7	124424700	124425700	-1.5172841338006609
chr7	124424800	124425800	-1.8330964392898217
chr7	124424900	124425900	-1.4959587067358993
chr7	124425000	124426000	-1.6537658983269816
chr7	124426100	124427100	0.2088469669239872
chr7	124426200	124427200	0.5008245745420249
chr7	124426300	124427300	-0.2546930337747413
chr7	124426400	124427400	0.7223011738996881
chr7	124426500	124427500	1.0072916131307794
chr7	124426600	124427600	0.3837912430734332
chr7	124426700	124427700	0.08163037367069663
chr7	124426800	124427800	0.014280338778167432
chr7	124426900	124427900	-0.5618976083068958
chr7	124427000	124428000	-0.561526673873063
chr7	124427100	124428100	0.17336555047426974
chr7	124427200	124428200	0.23818822795660816
chr7	124427300	124428300	0.3674649099810897
chr7	124427400	124428400	-0.3166108278681933
chr7	124427500	124428500	0.07390619760091667
chr7	124427600	124428600	-0.08159624452804877
chr7	124427700	124428700	-0.2299155714017604
chr7	124427800	124428800	-0.34821092753431104
chr7	124427900	124428900	0.4667084801612874
chr7	124428000	124429000	0.6257862650953857
chr7	124428100	124429100	0.7956779725426537
chr7	124428200	124429200	0.6126314300893798
chr7	124428300	124429300	0.7769017394958763
chr7	124428400	124429400	0.8591013199097888
chr7	124428500	124429500	1.102152382635811
chr7	124428600	124429600	0.8945119410081278
chr7	124428700	124429700	1.28758777307367
chr7	124428800	124429800	0.9327127138518206
chr7	124428900	124429900	0.8622302232183305
chr7	124429000	124430000	1.185584162372331
chr7	124429100	124430100	1.5724457177182698
chr7	124429200	124430200	1.9481770801498388
chr7	124429300	124430300	2.468861399328852
chr7	124429400	124430400	2.0565897423354795
chr7	124429500	124430500	1.3367172515898746
chr7	124429600	124430600	1.1823062528322028
chr7	124429700	124430700	1.1366549392383831
chr7	124429800	124430800	1.0991941069787372
chr7	124429900	124430900	0.4570060868447444
chr7	124430000	124431000	-0.06515348754700749
chr7	124430100	124431100	-0.2903082410193493
chr7	124430200	124431200	-0.3894776558140378
chr7	124430300	124431300	-1.4660865651430328
chr7	124430400	124431400	-1.3122025524174512
chr7	124430500	124431500	-1.3927951310544162
chr7	124430600	124431600	-0.4188172427742029
chr7	124430700	124431700	-1.0571072680841669
chr7	124430800	124431800	-0.4691775717758329
chr7	124430900	124431900	0.35282752963435426
chr7	124431000	124432000	0.6342740312942795
chr7	124431100	124432100	0.15053919851549336
chr7	124431200	124432200	0.36820840141543937
chr7	124431300	124432300	1.0741817761343997
chr7	124431400	124432400	0.7953251735065061
chr7	124431500	124432500	0.6930285362572608
chr7	124431600	124432600	-0.2256328329629945
chr7	124431700	124432700	0.5915609395717674
chr7	124431800	124432800	-0.6143901013851052
chr7	124431900	124432900	-1.2510005899044525
chr7	124432000	124433000	-1.4632359802419803
chr7	124432100	124433100	-1.4758228807125156
chr7	124432200	124433200	-2.897130971432791
chr7	124432300	124433300	-3.6547905806379823
chr7	124432400	124433400	-3.552966601395252
chr7	124432500	124433500	-3.9993133187501364
chr7	124432600	124433600	-3.414015691394773
chr7	124432700	124433700	-3.817657387095918
chr7	124432800	124433800	-3.3165136935016286
chr7	124432900	124433900	-3.2932161355498386
chr7	124433000	124434000	-3.688356115758106
chr7	124433100	124434100	-3.232763738730685
chr7	124433200	124434200	-2.496583483320609
chr7	124433300	124434300	-2.2245119551964625
chr7	124433400	124434400	-2.251871366797842
chr7	124433500	124434500	-1.8621870236977665
chr7	124433600	124434600	-2.0621241012674143
chr7	124433700	124434700	-1.8270192591727688
chr7	124433800	124434800	-1.9210798101961624
chr7	124433900	124434900	-1.9163934996010543
chr7	124434000	124435000	-0.9352275900079103
chr7	124434100	124435100	-1.1620512008244015
chr7	124434200	124435200	-1.0118295826966184
chr7	124434300	124435300	-0.9229102569732416
chr7	124434400	124435400	-0.7350328877843484
chr7	124434500	124435500	-0.3013104328770805
chr7	124434600	124435600	-0.1577032973244436
chr7	124434700	124435700	0.2227599820407128
chr7	124434800	124435800	0.4066155135748675
chr7	124434900	124435900	-0.3644393814153327
chr7	124435000	124436000	-0.7714336323712303
chr7	124435100	124436100	-0.7788701799123813
chr7	124435200	124436200	-0.7287825366917874
chr7	124435300	124436300	-0.9507238696436556
chr7	124435400	124436400	-0.9406222216121596
chr7	124435500	124436500	-0.8661404592333636
chr7	124435600	124436600	-1.4868517703503004
chr7	124435700	124436700	-1.6090015904264008
chr7	124435800	124436800	-1.5485352192307746
chr7	124435900	124436900	-1.3088529669093039
chr7	124436000	124437000	-1.074299960506865
chr7	124436100	124437100	-1.2767653678349171
chr7	124436200	124437200	-1.4176350659906671
chr7	124436300	124437300	-1.55630910084268
chr7	124436400	124437400	-1.9043930074481288
chr7	124436500	124437500	-2.2188224569461696
chr7	124436600	124437600	-1.7818905315794162
chr7	124436700	124437700	-1.910638543655039
chr7	124436800	124437800	-2.169394637171918
chr7	124436900	124437900	-1.3563957713902708
chr7	124437000	124438000	-1.4486696964152268
chr7	124437100	124438100	-1.9007393652352016
chr7	124437200	124438200	-1.9821972237565053
chr7	124437300	124438300	-1.7342973666875034
chr7	124437400	124438400	-1.5256939965206917
chr7	124437500	124438500	-2.0651167338424634
chr7	124437600	124438600	-2.0809294242935388
chr7	124437700	124438700	-2.466794942046147
chr7	124437800	124438800	-2.266020208461649
chr7	124437900	124438900	-2.8855960707653883
chr7	124438000	124439000	-3.42784097657384
chr7	124438100	124439100	-3.2205345416788567
chr7	124438200	124439200	-3.343761387521335
chr7	124438300	124439300	-3.225417907648138
chr7	124438400	124439400	-3.26353920740788
chr7	124438500	124439500	-2.33581672096308
chr7	124438600	124439600	-2.5089105848073894
chr7	124438700	124439700	-2.3886406407544434
chr7	124438800	124439800	-1.7209141917599324
chr7	124438900	124439900	-1.439511032670403
chr7	124439000	124440000	-1.6235785624480021
chr7	124439100	124440100	-0.9937349216004084
chr7	124439200	124440200	-0.8767408475084078
chr7	124439300	124440300	-0.7544475498374199
chr7	124439400	124440400	-0.3902892139182697
chr7	124439500	124440500	-0.4056686328165173
chr7	124439600	124440600	-0.2247850811476922
chr7	124439700	124440700	-0.09499760940848027
chr7	124439800	124440800	-0.2781898085441951
chr7	124439900	124440900	-0.9390591171056905
chr7	124440000	124441000	-0.21415699220476977
chr7	124440100	124441100	-0.36392258685428536
chr7	124440200	124441200	-0.2162435422582361
chr7	124440300	124441300	-0.2627871197250323
chr7	124440400	124441400	-0.24718251254348106
chr7	124440500	124441500	-0.4074027299073517
chr7	124440600	124441600	0.06183366360327262
chr7	124440700	124441700	-0.006580935328325268
chr7	124440800	124441800	-0.4923031834108498
chr7	124442000	124443000	-1.7728970262658283
chr7	124442100	124443100	-2.520077301045616
chr7	124442200	124443200	-2.322843926199877
chr7	124442300	124443300	-2.2584902853450184
chr7	124442400	124443400	-2.3168818720709634
chr7	124442500	124443500	-1.5812198536400348
chr7	124442600	124443600	-1.2607334598076914
chr7	124442700	124443700	-0.4762877082992427
chr7	124442800	124443800	-0.043730997619038287
chr7	124442900	124443900	-0.3257258915461548
chr7	124443000	124444000	0.1973737522236124
chr7	124443100	124444100	0.24082222848306425
chr7	124443200	124444200	0.14840782612637066
chr7	124443300	124444300	0.2739631268908151
chr7	124443400	124444400	0.8405897480172876
chr7	124443500	124444500	0.6499606762066595
chr7	124443600	124444600	-0.07396681478691508
chr7	124443700	124444700	-0.2611406823198418
chr7	124443800	124444800	-0.3371741348162153
chr7	124443900	124444900	-0.6224290139120662
chr7	124444000	124445000	-1.465011543497046
chr7	124444100	124445100	-0.7022237244428645
chr7	124444200	124445200	-1.2134484253731983
chr7	124444300	124445300	-1.1944985900332552
chr7	124444400	124445400	-1.0686697492520272
chr7	124444500	124445500	-1.5676668384120962
chr7	124444600	124445600	-1.7080975464215462
chr7	124444700	124445700	-1.5724965738066954
chr7	124444800	124445800	-1.6841343339210872
chr7	124444900	124445900	-1.8134773969044349
chr7	124445000	124446000	-1.2120542798326384
chr7	124445100	124446100	-1.82736072593808
chr7	124445200	124446200	-0.8235934006223918
chr7	124445300	124446300	-0.6298828216899672
chr7	124445400	124446400	-0.9511148287285828
chr7	124445500	124446500	-0.4806164945309745
chr7	124445600	124446600	-0.6244062910892285
chr7	124445700	124446700	-0.9781845490144041
chr7	124445800	124446800	-0.4072307155141091
chr7	124445900	124446900	-0.12029173980950655
chr7	124446000	124447000	-0.0963892290829637
chr7	124446100	124447100	0.5534603264444127
chr7	124446200	124447200	-0.25811054756909146
chr7	124446300	124447300	-0.5393744798789791
chr7	124446400	124447400	-0.4660698058126621
chr7	124446500	124447500	-0.5657584622342133
chr7	124446600	124447600	0.38478972479011136
chr7	124447700	124448700	-1.26852692960754
chr7	124447800	124448800	-1.044234643559632
chr7	124447900	124448900	0.2836430754659004
chr7	124448000	124449000	-0.8095977479966703
chr7	124448100	124449100	-0.6388934807084464
chr7	124448200	124449200	-1.0174560379138342
chr7	124448300	124449300	-1.5802793178611596
chr7	124448400	124449400	-1.33659020625704
chr7	124448500	124449500	-1.0529061570983989
chr7	124448600	124449600	-1.2177932935509408
chr7	124448700	124449700	-1.1750275189551205
chr7	124448800	124449800	-0.685258216764376
chr7	124448900	124449900	-1.3416303613806029
chr7	124449000	124450000	-0.6400297551547645
chr7	124449100	124450100	-0.03969438430613338
chr7	124449200	124450200	0.8849690345778558
chr7	124449300	124450300	0.8155921754184124
chr7	124449400	124450400	0.29179813011711697
chr7	124449500	124450500	0.21215437009037105
chr7	124449600	124450600	0.33226878741953075
chr7	124449700	124450700	0.34679009017093715
chr7	124449800	124450800	-0.12977908727582052
chr7	124449900	124450900	-0.5416851630722627
chr7	124450000	124451000	-0.7647993327037
chr7	124450100	124451100	-1.1645211710837369
chr7	124450200	124451200	-1.5728872095418969
chr7	124450300	124451300	-1.2808763205722469
chr7	124450400	124451400	-1.2238423287565507
chr7	124450500	124451500	-1.1083166339829964
chr7	124450600	124451600	-0.8235346125000673
chr7	124450700	124451700	-0.931121571043369
chr7	124450800	124451800	-0.6817915970213689
chr7	124450900	124451900	0.01468254374246899
chr7	124451600	124452600	-0.17469113235848488
chr7	124451700	124452700	0.0492745223445184
chr7	124451800	124452800	0.20761015842457145
chr7	124451900	124452900	-1.0485034892826204
chr7	124452000	124453000	-1.3127216333109493
chr7	124452100	124453100	-1.337352360816806
chr7	124452200	124453200	-1.2623841569695595
chr7	124452300	124453300	-0.6452230582053968
chr7	124452400	124453400	-0.7100704422829659
chr7	124452500	124453500	-0.8303179818002053
chr7	124452600	124453600	-0.9449937209203062
chr7	124452700	124453700	-0.592065978167169
chr7	124452800	124453800	-0.8420413589140253
chr7	124452900	124453900	-0.027306089944808192
chr7	124453000	124454000	0.24623913232513447
chr7	124453100	124454100	0.6002858950559509
chr7	124453200	124454200	0.029192636185246226
chr7	124453300	124454300	0.284686635411719
chr7	124454100	124455100	-0.7772049641646658
chr7	124454200	124455200	-0.21990446079153028
chr7	124454300	124455300	-0.5770178820288203
chr7	124454400	124455400	-0.3347818062800207
chr7	124454500	124455500	-0.058509974637513326
chr7	124454600	124455600	-0.11372144145281354
chr7	124454700	124455700	-0.05074062229388092
chr7	124454800	124455800	0.10091913912522918
chr7	124454900	124455900	0.634276678176745
chr7	124455000	124456000	0.9227578901130942
chr7	124455100	124456100	0.9030558315825232
chr7	124455200	124456200	0.43712381085555774
chr7	124455300	124456300	0.4122189450594828
chr7	124455400	124456400	0.2081031644355153
chr7	124455500	124456500	-0.5014697510511461
chr7	124455600	124456600	-0.5991074631219828
chr7	124455700	124456700	-0.02753466969849281
chr7	124455800	124456800	-0.09327582748443222
chr7	124455900	124456900	-0.37789879651049
chr7	124456000	124457000	-1.1646260588467094
chr7	124456100	124457100	-1.5261676877283816
chr7	124456200	124457200	-1.2681072098312671
chr7	124456300	124457300	-1.5022476120480128
chr7	124456400	124457400	-1.6315684822702532
chr7	124456500	124457500	-1.027854272640677
chr7	124456600	124457600	-0.7783399329981411
chr7	124456700	124457700	-0.7202515713593388
chr7	124456800	124457800	-1.2299597952958308
chr7	124456900	124457900	-1.1082728525432028
chr7	124457000	124458000	-0.6243333412618534
chr7	124457100	124458100	-0.2298530011347199
chr7	124457200	124458200	-0.3559271815882616
chr7	124457300	124458300	-0.09293474844765548
chr7	124457400	124458400	0.12475294091343493
chr7	124457500	124458500	0.325725442478137
chr7	124457600	124458600	-0.05921271757308855
chr7	124457700	124458700	-0.2929505095688089
chr7	124457800	124458800	0.04365819179691393
chr7	124457900	124458900	0.2222685926244028
chr7	124458000	124459000	0.5905087976626808
chr7	124458100	124459100	0.5898077736884696
chr7	124458200	124459200	0.9515796077924789
chr7	124458300	124459300	0.4067758385936888
chr7	124458400	124459400	0.6343144806374681
chr7	124458500	124459500	0.9518870454651579
chr7	124458600	124459600	1.3074104288534558
chr7	124458700	124459700	1.6132522634382251
chr7	124458800	124459800	1.6345718721156128
chr7	124458900	124459900	1.8497803482864272
chr7	124459000	124460000	1.5700709300606315
chr7	124459100	124460100	1.2012202619736887
chr7	124459200	124460200	0.4246097186544758
chr7	124459300	124460300	0.6579850526878145
chr7	124459400	124460400	-0.4348622079222196
chr7	124459500	124460500	-1.1724453946335185
chr7	124459600	124460600	-1.4382973339058038
chr7	124459700	124460700	-1.7763411389682229
chr7	124459800	124460800	-2.1310855862913227
chr7	124459900	124460900	-2.331942555143955
chr7	124460000	124461000	-2.508202305756481
chr7	124460100	124461100	-2.49046067092554
chr7	124460200	124461200	-2.6871714553542674
chr7	124460300	124461300	-2.7220592725285093
chr7	124460400	124461400	-1.6197637223760448
chr7	124460500	124461500	-1.2181734505829973
chr7	124460600	124461600	-1.6040026266779708
chr7	124460700	124461700	-1.5225684615211936
chr7	124460800	124461800	-1.2048019909231935
chr7	124460900	124461900	-1.4710556185940478
chr7	124461000	124462000	-1.4438800617969911
chr7	124461100	124462100	-1.5271686193397098
chr7	124461500	124462500	-3.5692403864652698
chr7	124461600	124462600	-3.337111937610621
chr7	124461700	124462700	-3.5214680683513007
chr7	124461800	124462800	-4.297569434188241
chr7	124461900	124462900	-4.53387305033577
chr7	124462000	124463000	-4.347827956095618
chr7	124462100	124463100	-4.371028581499968
chr7	124462200	124463200	-4.4159325464333
chr7	124462300	124463300	-4.491602417024382
chr7	124462400	124463400	-3.890474264625516
chr7	124462500	124463500	-3.5510142365601816
chr7	124462600	124463600	-4.015113757491063
chr7	124462700	124463700	-4.54972628234513
chr7	124462800	124463800	-4.465368715230205
chr7	124462900	124463900	-4.824060866937797
chr7	124463000	124464000	-4.822943222758516
chr7	124463100	124464100	-4.733250677140191
chr7	124463200	124464200	-5.881790585237327
chr7	124463300	124464300	-5.458734800777446
chr7	124463400	124464400	-5.357539351252217
chr7	124463500	124464500	-5.132842394070279
chr7	124463600	124464600	-4.5484021408877
chr7	124463700	124464700	-4.306884794346838
chr7	124463800	124464800	-4.074479636644273
chr7	124463900	124464900	-3.131361461505851
chr7	124464000	124465000	-3.350115300749172
chr7	124464100	124465100	-3.3676465213187354
chr7	124464200	124465200	-2.6456375895724715
chr7	124464300	124465300	-2.419615497572269
chr7	124464400	124465400	-2.6685949439094188
chr7	124464500	124465500	-2.7886532626011444
chr7	124464600	124465600	-3.064312030308717
chr7	124464700	124465700	-3.3413544427677446
chr7	124464800	124465800	-3.233006766956243
chr7	124464900	124465900	-3.463665651439712
chr7	124465000	124466000	-3.186323398812177
chr7	124465100	124466100	-3.1237805871006152
chr7	124465200	124466200	-3.2714368781436054
chr7	124465300	124466300	-3.764202860600642
chr7	124465400	124466400	-3.492675069815953
chr7	124465500	124466500	-3.1149776872145627
chr7	124465600	124466600	-3.3525420197922404
chr7	124465700	124466700	-2.707332410910181
chr7	124465800	124466800	-2.8385593354178082
chr7	124465900	124466900	-3.7242045830449766
chr7	124466000	124467000	-3.717526663917785
chr7	124466100	124467100	-4.268631306916092
chr7	124466200	124467200	-3.3971545573097512
chr7	124466300	124467300	-3.1181030212424194
chr7	124466400	124467400	-3.1468651999451445
chr7	124466500	124467500	-3.563311345849585
chr7	124466600	124467600	-2.8401988424558917
chr7	124466700	124467700	-3.0006983349326264
chr7	124466800	124467800	-2.168418544072765
chr7	124466900	124467900	-1.8742439424206403
chr7	124467000	124468000	-2.19176756122933
chr7	124467100	124468100	-1.294208022672921
chr7	124467200	124468200	-1.929956748209312
chr7	124467300	124468300	-1.7429424412379997
chr7	124467400	124468400	-1.5035959684456326
chr7	124467500	124468500	-0.7125392288715057
chr7	124467600	124468600	-0.7081744030790982
chr7	124467700	124468700	-0.4422137867356049
chr7	124467800	124468800	-0.8847164534900778
chr7	124467900	124468900	-0.2728209941821496
chr7	124468000	124469000	-0.2590110212323945
chr7	124468100	124469100	-0.4635144494627933
chr7	124468200	124469200	-0.2908918199446467
chr7	124468300	124469300	-1.6524475426386709
chr7	124468400	124469400	-1.881836444551666
chr7	124468500	124469500	-2.6887039145735185
chr7	124468600	124469600	-2.9678244967703526
chr7	124468700	124469700	-3.1063722665344007
chr7	124468800	124469800	-3.568491793271272
chr7	124468900	124469900	-2.939240606220685
chr7	124469000	124470000	-2.4348867221238657
chr7	124469100	124470100	-2.886923938629866
chr7	124469200	124470200	-2.2333215723221493
chr7	124469300	124470300	-1.4989692278936593
chr7	124469400	124470400	-1.158972573192705
chr7	124469500	124470500	-0.1612752145234254
chr7	124469600	124470600	0.19497668020394712
chr7	124469700	124470700	0.03693329076707577
chr7	124469800	124470800	0.24037338063588776
chr7	124469900	124470900	-0.6519324949858982
chr7	124470000	124471000	-0.8404807633917445
chr7	124470100	124471100	-0.4787710380878001
chr7	124470200	124471200	-0.5890855967997627
chr7	124470300	124471300	-0.7185683950061639
chr7	124470400	124471400	-0.8622415141926406
chr7	124470500	124471500	-2.0174481052208897
chr7	124470600	124471600	-2.38293318152622
chr7	124470700	124471700	-2.6345315795350386
chr7	124470800	124471800	-2.055794448178089
chr7	124470900	124471900	-1.4579945744800251
chr7	124471000	124472000	-0.8464252102380345
chr7	124471100	124472100	-0.7511931078795299
chr7	124471200	124472200	-0.6976330485982185
chr7	124471300	124472300	-0.4989290658019915
chr7	124471400	124472400	-0.17875857031463518
chr7	124471500	124472500	1.182660380407204
chr7	124471600	124472600	1.0616617977535516
chr7	124471700	124472700	1.5944920319080635
chr7	124471800	124472800	0.33681735680286823
chr7	124471900	124472900	0.3404294078527472
chr7	124472000	124473000	-0.3333754773226392
chr7	124472100	124473100	-0.5284601782867016
chr7	124472200	124473200	-0.7847508026665142
chr7	124472300	124473300	-1.1754530255846796
chr7	124472400	124473400	-1.4886450416415202
chr7	124472500	124473500	-1.8897239905809653
chr7	124472600	124473600	-1.7016245509202976
chr7	124472700	124473700	-1.9948314665471696
chr7	124475300	124476300	-2.395402086990156
chr7	124475400	124476400	-2.941182852316201
chr7	124475500	124476500	-2.4911530947950564
chr7	124475600	124476600	-1.5901191767400766
chr7	124475700	124476700	-1.4762188356539845
chr7	124475800	124476800	-0.6874703205889051
chr7	124475900	124476900	-0.11664706053214928
chr7	124476000	124477000	0.13199484489705002
chr7	124476100	124477100	0.7532649533293895
chr7	124476200	124477200	0.8474309478798877
chr7	124476300	124477300	1.2585841786707106
chr7	124476400	124477400	1.135935576509386
chr7	124476500	124477500	0.6780128174607675
chr7	124476600	124477600	0.2917607958983131
chr7	124476700	124477700	0.08657710129421925
chr7	124476800	124477800	-0.7063719724208128
chr7	124476900	124477900	-0.7534971324924207
chr7	124477000	124478000	-1.907424989276736
chr7	124477100	124478100	-1.9782660133751333
chr7	124479100	124480100	-0.41323440905526215
chr7	124479200	124480200	-0.4705507444016146
chr7	124479300	124480300	-0.5889270092165472
chr7	124479400	124480400	-0.9235548204434428
chr7	124479500	124480500	-1.0684943774152071
chr7	124479600	124480600	-0.7227665338128677
chr7	124479700	124480700	-0.246587353692662
chr7	124479900	124480900	-1.5237457469299651
chr7	124480000	124481000	-1.3758395501043845
chr7	124480100	124481100	-0.7466182924401435
chr7	124480200	124481200	-0.6402772449988048
chr7	124480300	124481300	-0.2954628918602017
chr7	124480400	124481400	-0.15255316852876355
chr7	124480500	124481500	0.1810573194252857
chr7	124480600	124481600	0.6453678106897596
chr7	124480700	124481700	0.4206698021399844
chr7	124480800	124481800	0.6215755476951553
chr7	124480900	124481900	0.6575172518364039
chr7	124481000	124482000	0.9717277989334138
chr7	124481100	124482100	0.8135232477751577
chr7	124481200	124482200	0.9440555495878914
chr7	124481300	124482300	0.943643430191898
chr7	124481400	124482400	1.2545639020079271
chr7	124481500	124482500	1.5240505940271925
chr7	124481600	124482600	1.0938180118155276
chr7	124481700	124482700	1.1960631887993107
chr7	124481800	124482800	1.6316810456906352
chr7	124481900	124482900	2.1679351326803444
chr7	124482000	124483000	1.9981995758966686
chr7	124482100	124483100	1.793478560620618
chr7	124482200	124483200	1.7605080230006491
chr7	124482300	124483300	1.1856722635028456
chr7	124482400	124483400	1.1643856188028003
chr7	124482500	124483500	0.9849082965369821
chr7	124482600	124483600	1.0792347888977651
chr7	124482700	124483700	1.408724199669238
chr7	124482800	124483800	0.8409534267113558
chr7	124482900	124483900	0.5199465250125326
chr7	124483000	124484000	0.5922481937520825
chr7	124483100	124484100	0.8695399729836387
chr7	124483200	124484200	0.9281464889460838
chr7	124483300	124484300	1.7900950137042335
chr7	124483400	124484400	1.5485978859983092
chr7	124483500	124484500	1.117433043541084
chr7	124483800	124484800	0.8889358393945551
chr7	124483900	124484900	1.6431090885744095
chr7	124484000	124485000	1.2159518690943238
chr7	124484100	124485100	1.7577442735708086
chr7	124484200	124485200	1.0610648054113192
chr7	124484300	124485300	1.6210760811143978
chr7	124484400	124485400	1.7749185531260117
chr7	124484500	124485500	1.994313896749225
chr7	124484600	124485600	1.9855721504305321
chr7	124484700	124485700	1.6936559427189466
chr7	124484800	124485800	1.1394384122687091
chr7	124484900	124485900	0.8365850986736181
chr7	124485000	124486000	0.8676451539434155
chr7	124485100	124486100	0.6304947042966526
chr7	124485200	124486200	1.0578200810163751
chr7	124485300	124486300	0.13910086098025554
chr7	124485400	124486400	-0.6756635201667978
chr7	124485500	124486500	-1.03702561074914
chr7	124485600	124486600	-1.2254981523285229
chr7	124485700	124486700	-0.7967056080009456
chr7	124485800	124486800	-0.4895133887411797
chr7	124485900	124486900	-0.2839092825074699
chr7	124486000	124487000	-0.3878751493428692
chr7	124486100	124487100	-0.495455360632521
chr7	124486200	124487200	-0.4114430898983493
chr7	124486300	124487300	-0.1753651692431546
chr7	124486400	124487400	0.2732364792096533
chr7	124486500	124487500	0.30115537030458056
chr7	124486600	124487600	0.6266270383280821
chr7	124486700	124487700	0.7495192860303359
chr7	124486800	124487800	0.711679249094591
chr7	124486900	124487900	0.9728977894368492
chr7	124487000	124488000	1.668297813101552
chr7	124487100	124488100	1.755893119336018
chr7	124487200	124488200	1.6265294353495827
chr7	124487300	124488300	1.4351205525981203
chr7	124487400	124488400	1.3156665173653013
chr7	124487500	124488500	1.255489435447115
chr7	124487600	124488600	1.2073682790158358
chr7	124487700	124488700	1.0404770001272574
chr7	124487800	124488800	0.9200990438993876
chr7	124487900	124488900	0.04728626394635944
chr7	124488000	124489000	-0.12957908620616854
chr7	124488100	124489100	0.09869087192001652
chr7	124488200	124489200	0.07859530111878392
chr7	124488300	124489300	0.2486537518241573
chr7	124488400	124489400	0.3254643780008998
chr7	124488500	124489500	0.6489200968733528
chr7	124488600	124489600	0.6015510446410807
chr7	124488700	124489700	0.9803761012292116
chr7	124488800	124489800	0.9934124655038108
chr7	124488900	124489900	1.0942934418090235
chr7	124489000	124490000	0.7567865671397145
chr7	124489100	124490100	0.5779174703705761
chr7	124489200	124490200	0.7757365690728255
chr7	124491100	124492100	-0.6556309759373283
chr7	124491200	124492200	-0.563373016501169
chr7	124491300	124492300	-0.9206976057749676
chr7	124491400	124492400	-0.4961143606256983
chr7	124491500	124492500	-0.4123573796713188
chr7	124491600	124492600	0.37170102034464697
chr7	124491700	124492700	0.6445731137624191
chr7	124491800	124492800	0.8018159506144055
chr7	124491900	124492900	1.1386521839442945
chr7	124492000	124493000	0.6022184017729381
chr7	124492100	124493100	0.6852266166745241
chr7	124492200	124493200	0.6746336344426958
chr7	124492300	124493300	0.8132489894388122
chr7	124492400	124493400	0.14902002718345436
chr7	124492500	124493500	0.03074322071048515
chr7	124492600	124493600	-0.07033075372499346
chr7	124492700	124493700	-0.21607443906671173
chr7	124492800	124493800	0.09498669429268954
chr7	124492900	124493900	-0.3270023670027906
chr7	124493000	124494000	-0.5666578588393352
chr7	124493100	124494100	-0.6667792213296947
chr7	124493200	124494200	-0.29402740033088737
chr7	124493300	124494300	0.4532074211138443
chr7	124493400	124494400	0.6986698803236366
chr7	124493500	124494500	0.33590128429781496
chr7	124493600	124494600	0.22856920708075884
chr7	124493700	124494700	-0.17970860423427026
chr7	124493800	124494800	-0.8369101465778332
chr7	124493900	124494900	-0.8494443447180762
chr7	124494000	124495000	-0.45101718147099334
chr7	124494100	124495100	-1.5450330180898248
chr7	124494200	124495200	-2.780549980269565
chr7	124494300	124495300	-3.6672443127968597
chr7	124494400	124495400	-4.147012218380446
chr7	124494500	124495500	-3.8167337726110486
chr7	124494600	124495600	-4.118500685780145
chr7	124494700	124495700	-3.798869355647415
chr7	124494800	124495800	-3.320498471493416
chr7	124494900	124495900	-3.4272409335109613
chr7	124495000	124496000	-3.329986577408732
chr7	124495100	124496100	-2.8692644313913322
chr7	124495200	124496200	-2.201856110517543
chr7	124495300	124496300	-1.2756629063150997
chr7	124495400	124496400	-1.005227811789826
chr7	124495500	124496500	-1.119764880459146
chr7	124495600	124496600	-1.6172459378774655
chr7	124495900	124496900	-1.8837924813225104
chr7	124496000	124497000	-1.8953782732494557
chr7	124496100	124497100	-0.9185764868480242
chr7	124496200	124497200	-0.9521034044112912
chr7	124496300	124497300	-1.1574278503539102
chr7	124496400	124497400	-1.1073039938268854
chr7	124496500	124497500	-1.0181585080689732
chr7	124496600	124497600	-1.0086914179007194
chr7	124496700	124497700	-1.1060730942155972
chr7	124496800	124497800	-1.2120311888644428
chr7	124496900	124497900	-1.2808362918565153
chr7	124497000	124498000	-1.2884200318057002
chr7	124497100	124498100	-1.7087819111011229
chr7	124497200	124498200	-1.3749206786949073
chr7	124497300	124498300	-1.4139390090114756
chr7	124497400	124498400	-1.3611667124862112
chr7	124497500	124498500	-1.6213121073849572
chr7	124497600	124498600	-0.9220601813082132
chr7	124497700	124498700	-0.9745804331612709
chr7	124497800	124498800	-1.0390832756988533
chr7	124497900	124498900	-0.9612949120012922
chr7	124498000	124499000	-1.1660612624209081
chr7	124498100	124499100	-0.43223594683110017
chr7	124498700	124499700	-1.1195014660773457
chr7	124498800	124499800	-0.5929117626977489
chr7	124498900	124499900	-0.8724811830400521
chr7	124499000	124500000	-0.6138151177227426
chr7	124499100	124500100	-1.7759778806287907
chr7	124499200	124500200	-2.0192958166087376
chr7	124499300	124500300	-0.821884839065917
chr7	124499400	124500400	-1.4000096790324257
chr7	124499500	124500500	-0.7301446041361402
chr7	124499600	124500600	-0.6568537604686321
chr7	124499700	124500700	-0.8118692605219883
chr7	124499800	124500800	-1.4583890941699125
chr7	124499900	124500900	-1.1526744677428695
chr7	124500000	124501000	-1.3885212689188287
chr7	124500100	124501100	-0.7645498612618334
chr7	124500200	124501200	-0.4297987417039053
chr7	124500300	124501300	-0.4922300710016754
chr7	124500400	124501400	6.482821521836468e-05
chr7	124500500	124501500	-0.5279138204152203
chr7	124500600	124501600	-0.8212475617601842
chr7	124500700	124501700	-0.6654064335188052
chr7	124500800	124501800	-0.4267912739849735
chr7	124500900	124501900	-0.4933439882540114
chr7	124501000	124502000	-0.6178559403245462
chr7	124501100	124502100	-1.2576657077060929
chr7	124501200	124502200	-1.4507598260497812
chr7	124501300	124502300	-1.724562955059884
chr7	124501400	124502400	-1.4900111677741823
chr7	124501500	124502500	-1.8907268674582536
chr7	124501600	124502600	-1.5821112798418886
chr7	124501700	124502700	-1.5080194847047304
chr7	124501800	124502800	-1.4507630862364644
chr7	124501900	124502900	-1.8350450286252216
chr7	124502000	124503000	-2.0512153445355095
chr7	124502100	124503100	-1.058825097532652
chr7	124502200	124503200	-1.6750201666079834
chr7	124502300	124503300	-2.0818808348202733
chr7	124502400	124503400	-1.7500300767298864
chr7	124502500	124503500	-1.3138438997751276
chr7	124502600	124503600	-1.6972209301636234
chr7	124502700	124503700	-1.4588317815151008
chr7	124502800	124503800	-1.148539629081193
chr7	124502900	124503900	-0.15726733446424118
chr7	124503000	124504000	0.7943077184454026
chr7	124503100	124504100	0.6529235538647374
chr7	124503200	124504200	0.4691912465500832
chr7	124503300	124504300	1.5616401019600366
chr7	124503400	124504400	1.1437896124169225
chr7	124503500	124504500	0.5939745683224756
chr7	124503600	124504600	0.7622978949576823
chr7	124503700	124504700	0.7444921871911004
chr7	124503800	124504800	0.5955978932269791
chr7	124503900	124504900	-0.09699211542446758
chr7	124504000	124505000	-0.8545409691697231
chr7	124504100	124505100	-1.5874161154297617
chr7	124504200	124505200	-0.6527349741754593
chr7	124505600	124506600	-0.8770596051261864
chr7	124505700	124506700	-1.4328177359735073
chr7	124505800	124506800	-1.1603458442604728
chr7	124505900	124506900	-1.8252178658347369
chr7	124506000	124507000	-2.7296374682181224
chr7	124506100	124507100	-2.233044929993187
chr7	124506200	124507200	-2.2951368193912973
chr7	124506300	124507300	-2.4057424755662704
chr7	124506400	124507400	-2.9188875731518875
chr7	124506500	124507500	-2.507214366166083
chr7	124506600	124507600	-2.172383592883756
chr7	124506700	124507700	-2.044948693308619
chr7	124506800	124507800	-2.47571136032364
chr7	124506900	124507900	-1.840633133066596
chr7	124507000	124508000	-1.3739977552761307
chr7	124507100	124508100	-1.1618360148480549
chr7	124507200	124508200	-0.9382635622750172
chr7	124507300	124508300	-1.3713408579287163
chr7	124507400	124508400	-0.7847719568650664
chr7	124507500	124508500	-1.5079260439239095
chr7	124507600	124508600	-1.6448043267923131
chr7	124507700	124508700	-1.0673778992564045
chr7	124507800	124508800	-0.2431514943702104
chr7	124507900	124508900	-0.7034963144317482
chr7	124508000	124509000	0.23207270812501268
chr7	124508100	124509100	0.2419167014492065
chr7	124508200	124509200	0.6813099264385983
chr7	124508300	124509300	0.0851223987564372
chr7	124508400	124509400	0.2259361462084221
chr7	124508500	124509500	0.34712902858135697
chr7	124508600	124509600	0.2344869223679521
chr7	124508700	124509700	0.3410886403981863
chr7	124508800	124509800	0.09462167628110936
chr7	124508900	124509900	0.681545776499999
chr7	124509000	124510000	0.1793852293625446
chr7	124509100	124510100	-0.42010600890289984
chr7	124509200	124510200	-1.5600733944087046
chr7	124509300	124510300	-0.9051251509165212
chr7	124509400	124510400	-1.6842413455092824
chr7	124509500	124510500	-1.9045100946600209
chr7	124509600	124510600	-1.7881347199413191
chr7	124509700	124510700	-2.0200543389851893
chr7	124509800	124510800	-2.8164627895802465
chr7	124509900	124510900	-2.7238028069373734
chr7	124510000	124511000	-2.092197545595007
chr7	124510100	124511100	-1.862786119695045
chr7	124510200	124511200	-1.5656659626131657
chr7	124510300	124511300	-1.8315580720494269
chr7	124510400	124511400	-1.2035344048072485
chr7	124510500	124511500	-1.1756301219809906
chr7	124510600	124511600	-1.0792001180726951
chr7	124510700	124511700	-1.0982934356208691
chr7	124510800	124511800	-0.4828186496545066
chr7	124510900	124511900	-0.8921004652460848
chr7	124511000	124512000	-0.7021184991861654
chr7	124511100	124512100	-0.6460768270261075
chr7	124511200	124512200	-0.0014804343707707575
chr7	124511300	124512300	0.11363145275223432
chr7	124511400	124512400	0.12106027188543413
chr7	124511500	124512500	0.049561173249821976
chr7	124511600	124512600	-0.18878629953312207
chr7	124511700	124512700	-0.1796560284964645
chr7	124511800	124512800	0.17014658235697394
chr7	124512900	124513900	-0.748751043316448
chr7	124513000	124514000	-0.6746872662017459
chr7	124513100	124514100	-0.8912164133434403
chr7	124513200	124514200	-1.014966791979647
chr7	124513300	124514300	-1.0699116112382665
chr7	124513400	124514400	-0.8342064865755433
chr7	124513500	124514500	-0.4626425222546559
chr7	124513600	124514600	-0.7423386230831442
chr7	124513700	124514700	-1.3052124438365316
chr7	124513800	124514800	-1.6219706447561937
chr7	124513900	124514900	-0.9111352097264732
chr7	124514000	124515000	-0.7457557445474137
chr7	124514100	124515100	-1.0704075996616085
chr7	124514200	124515200	-0.38523184213644535
chr7	124514300	124515300	-0.02773195505668409
chr7	124514400	124515400	-0.027475643718990642
chr7	124514500	124515500	-0.08121889856699402
chr7	124514600	124515600	-0.5598598246503461
chr7	124514700	124515700	-0.10848126103556448
chr7	124514800	124515800	-0.03996668727201152
chr7	124514900	124515900	-0.2391762854939037
chr7	124515000	124516000	-0.2445687126039807
chr7	124515100	124516100	0.668132352400288
chr7	124515200	124516200	-0.1443044667707848
chr7	124515300	124516300	0.004810887923137417
chr7	124515400	124516400	-0.37283392877820176
chr7	124515500	124516500	-0.07432954630202462
chr7	124515600	124516600	0.2716418297733684
chr7	124515700	124516700	0.4347004461278092
chr7	124515800	124516800	0.5329815505164589
chr7	124515900	124516900	1.1388618780932371
chr7	124516000	124517000	0.8239963611495996
chr7	124516100	124517100	0.1814148892454885
chr7	124516200	124517200	0.7401949011557135
chr7	124516300	124517300	0.3480538366713907
chr7	124516400	124517400	0.5520923205291639
chr7	124516500	124517500	0.2538830949496645
chr7	124516600	124517600	0.3608848425569153
chr7	124516700	124517700	0.785867887902327
chr7	124516800	124517800	0.4793101790436296
chr7	124518500	124519500	-0.8329504620013496
chr7	124518600	124519600	-1.238742860061656
chr7	124518700	124519700	-1.04005972987727
chr7	124518800	124519800	-0.6672796431248696
chr7	124518900	124519900	-0.6466329430710451
chr7	124519000	124520000	-0.416818345161752
chr7	124519100	124520100	-0.3063206403051429
chr7	124519200	124520200	0.11719314332458475
chr7	124519300	124520300	0.5345675153125803
chr7	124519400	124520400	0.2731518831895082
chr7	124519500	124520500	0.13432007911717406
chr7	124519600	124520600	0.6917247276247532
chr7	124519700	124520700	0.4136536443026101
chr7	124519800	124520800	-0.045207284595836
chr7	124519900	124520900	0.4928800762073826
chr7	124521600	124522600	-1.1322841114648183
chr7	124521700	124522700	-1.0233991040154584
chr7	124521800	124522800	-1.4771311430725929
chr7	124521900	124522900	-1.8690326202791183
chr7	124522000	124523000	-1.7105400011310057
chr7	124522100	124523100	-1.6964383852717606
chr7	124522200	124523200	-1.5617963666138377
chr7	124522300	124523300	-2.0783527877218866
chr7	124522400	124523400	-1.4558097451351844
chr7	124522500	124523500	-1.4939264869397757
chr7	124522600	124523600	-1.357032693950621
chr7	124522700	124523700	-1.4317323852679984
chr7	124522800	124523800	-0.4228306933861649
chr7	124522900	124523900	-0.44739727476476815
chr7	124523000	124524000	-0.3971704990691523
chr7	124523200	124524200	-0.3589118406405329
chr7	124523300	124524300	-0.1996497305576745
chr7	124523400	124524400	-0.3517007109945992
chr7	124523500	124524500	0.1919625654022397
chr7	124523600	124524600	0.2660763819029957
chr7	124523700	124524700	0.34185955325376355
chr7	124523800	124524800	-0.2595072361780137
chr7	124523900	124524900	-0.3811374135102629
chr7	124524000	124525000	-1.6256595539706413
chr7	124524100	124525100	-1.3237907508292963
chr7	124524200	124525200	-1.2175882555160924
chr7	124524300	124525300	-0.8676854435228921
chr7	124524400	124525400	-0.8171382454152413
chr7	124524500	124525500	-1.317347156464168
chr7	124524600	124525600	-2.049262890191149
chr7	124524700	124525700	-2.1669402514182816
chr7	124524800	124525800	-2.272365466513505
chr7	124524900	124525900	-1.7923835937291843
chr7	124525000	124526000	-1.0193766900591765
chr7	124525100	124526100	-1.1726867447615574
chr7	124525200	124526200	-1.2511167362597926
chr7	124525300	124526300	-1.3261457114606343
chr7	124525400	124526400	-1.4072709347410648
chr7	124525500	124526500	-1.1035526760875691
chr7	124525600	124526600	-0.3987542186634759
chr7	124525700	124526700	-0.10049693478637503
chr7	124526800	124527800	-0.7399612902136173
chr7	124526900	124527900	-0.7839491467684921
chr7	124527000	124528000	-0.8044692967988175
chr7	124527100	124528100	-1.1983472501465515
chr7	124527200	124528200	-0.9598649673069994
chr7	124527300	124528300	-1.1254154513076422
chr7	124527400	124528400	-1.9270803191140025
chr7	124527500	124528500	-2.8862996481669665
chr7	124527600	124528600	-2.591412621313295
chr7	124527700	124528700	-2.333231169791812
chr7	124527800	124528800	-2.0260584072027004
chr7	124527900	124528900	-2.2681932112928216
chr7	124528000	124529000	-2.467372760754068
chr7	124528100	124529100	-1.7017623508855673
chr7	124529100	124530100	-0.0723153859774263
chr7	124529200	124530200	0.08836708758074699
chr7	124529300	124530300	0.02176171017217517
chr7	124529400	124530400	0.3112154122097399
chr7	124529500	124530500	0.6520703854424365
chr7	124530300	124531300	-1.437630404626859
chr7	124530400	124531400	-2.5539210995002977
chr7	124530500	124531500	-3.07659700779941
chr7	124530600	124531600	-2.7120985933121613
chr7	124530700	124531700	-2.240218836675558
chr7	124530800	124531800	-2.024659032216765
chr7	124530900	124531900	-2.2912043221666907
chr7	124531000	124532000	-2.2608195774297326
chr7	124531100	124532100	-1.6491850516570192
chr7	124531200	124532200	-1.8276269924717632
chr7	124531300	124532300	-1.7080183071220207
chr7	124531400	124532400	-0.8469745230739275
chr7	124531500	124532500	-0.6703599818022439
chr7	124532700	124533700	-1.7415265652363054
chr7	124532800	124533800	-2.3284397655360687
chr7	124532900	124533900	-2.034505572868373
chr7	124533000	124534000	-2.45511034822119
chr7	124533100	124534100	-1.9846489617360121
chr7	124533200	124534200	-2.3939952663786763
chr7	124533300	124534300	-2.5425494169700698
chr7	124533400	124534400	-1.9659267514444128
chr7	124536500	124537500	2.0445879670952745
chr7	124536600	124537600	2.2148620473416547
chr7	124536700	124537700	1.3632881099686776
chr7	124536800	124537800	1.1327762371461234
chr7	124536900	124537900	0.8242741107822885
chr7	124537000	124538000	0.5910116733205373
chr7	124537100	124538100	0.5300525720536027
chr7	124537200	124538200	-0.07790651039046807
chr7	124537300	124538300	-0.26305025811767163
chr7	124537400	124538400	-0.4022873883527838
chr7	124537500	124538500	-0.4413435561182733
chr7	124537600	124538600	-0.7726932726600977
chr7	124537700	124538700	-0.04337253797218812
chr7	124537800	124538800	-0.2374068449328005
chr7	124537900	124538900	-0.10848477866816757
chr7	124538000	124539000	0.011800274466790755
chr7	124538100	124539100	-0.3612514392351703
chr7	124538200	124539200	-0.522460688968246
chr7	124538300	124539300	-0.5429549957655487
chr7	124538400	124539400	-1.3021646100311266
chr7	124538500	124539500	-0.9988771674467836
chr7	124538600	124539600	-1.5113471542849868
chr7	124538700	124539700	-2.372672649489442
chr7	124538800	124539800	-1.82031657820458
chr7	124538900	124539900	-1.2147587001424256
chr7	124539000	124540000	-1.1454542052395331
chr7	124539100	124540100	-0.6923757311307617
chr7	124539200	124540200	-0.34873219394200683
chr7	124539300	124540300	-0.32667637418297824
chr7	124539400	124540400	-0.022077180658387912
chr7	124539500	124540500	-0.635277765375072
chr7	124539600	124540600	-0.4455250964909545
chr7	124539700	124540700	0.211906055838745
chr7	124539800	124540800	0.18183023917590801
chr7	124539900	124540900	-0.6056486752426473
chr7	124540000	124541000	-0.03983680780889288
chr7	124540100	124541100	-0.3246127446482931
chr7	124540200	124541200	-0.419673398581594
chr7	124540300	124541300	-0.3838788277439179
chr7	124540400	124541400	-0.8533095541983107
chr7	124540500	124541500	-0.5446237097374711
chr7	124540600	124541600	-0.2903570483490173
chr7	124540700	124541700	-0.3486240215364697
chr7	124540800	124541800	-0.8814215713096929
chr7	124540900	124541900	-0.2297160657155884
chr7	124541000	124542000	-0.9775943267583884
chr7	124541100	124542100	-0.7058224460155826
chr7	124541200	124542200	-0.2618043164065545
chr7	124541300	124542300	-0.4537704091674633
chr7	124541400	124542400	-0.4172965192585706
chr7	124541500	124542500	-0.6547846022668834
chr7	124541600	124542600	-0.5691458373133372
chr7	124541700	124542700	-0.7559242323620731
chr7	124541800	124542800	-0.3003164772816239
chr7	124541900	124542900	-1.145654736905097
chr7	124542000	124543000	-1.2879824933287578
chr7	124542100	124543100	-1.0344864367888682
chr7	124542200	124543200	-1.3442603800129829
chr7	124542300	124543300	-0.820132329361285
chr7	124542400	124543400	-0.5418231583333524
chr7	124542500	124543500	-0.3738769372523079
chr7	124542600	124543600	-0.5063944920623882
chr7	124542700	124543700	-0.2169808299910975
chr7	124543800	124544800	-1.5656236158597308
chr7	124543900	124544900	-1.0057916682197572
chr7	124544000	124545000	-0.9227929330511747
chr7	124544100	124545100	-0.899354139128746
chr7	124544200	124545200	-0.7989829195064849
chr7	124544300	124545300	-1.0197710133374698
chr7	124544400	124545400	-0.6072075003097083
chr7	124544500	124545500	-0.4979844392297056
chr7	124544600	124545600	-1.0236457168218889
chr7	124544700	124545700	-1.039403883920451
chr7	124544800	124545800	-1.2271356486748743
chr7	124544900	124545900	-1.2807521492548384
chr7	124545000	124546000	-0.8268070776014249
chr7	124545100	124546100	-0.7880919186626525
chr7	124545200	124546200	-0.43703872355289
chr7	124545300	124546300	-0.27906936505983065
chr7	124545400	124546400	-0.6535274654491533
chr7	124545500	124546500	-0.1944588285288518
chr7	124545600	124546600	-0.022368992177891223
chr7	124545700	124546700	-0.2990033977851703
chr7	124545800	124546800	0.08029089147169606
chr7	124545900	124546900	0.0874520543891259
chr7	124546000	124547000	-0.12581053396506753
chr7	124546100	124547100	0.23481185955817224
chr7	124546200	124547200	0.2404496482864642
chr7	124546300	124547300	0.4360846197500366
chr7	124546400	124547400	0.9505473415371279
chr7	124546500	124547500	0.8613111581286135
chr7	124546600	124547600	0.4395549327317424
chr7	124546700	124547700	0.4924846379346045
chr7	124546800	124547800	-0.0004904062394886886
chr7	124546900	124547900	0.31919219686636546
chr7	124547000	124548000	0.551392569829911
chr7	124547100	124548100	0.8350875693001932
chr7	124547200	124548200	0.6203810204093794
chr7	124547300	124548300	0.14584400017950436
chr7	124547400	124548400	-0.020602868256609563
chr7	124547500	124548500	-0.5068064635749586
chr7	124547600	124548600	0.0089810733975822
chr7	124547700	124548700	0.5156658389984671
chr7	124547800	124548800	0.9262129208679912
chr7	124547900	124548900	0.3141069056027265
chr7	124548000	124549000	0.2238527586523266
chr7	124548100	124549100	-0.1246000218804164
chr7	124548200	124549200	0.18269564725056395
chr7	124548300	124549300	0.6387501569537146
chr7	124548400	124549400	0.3977859938417753
chr7	124548500	124549500	0.4491134250210361
chr7	124548600	124549600	0.2966113623478472
chr7	124548700	124549700	0.2881870401078939
chr7	124548800	124549800	-0.28453812159019504
chr7	124548900	124549900	0.7104903472162788
chr7	124549000	124550000	0.01698956006440297
chr7	124549100	124550100	0.2350687739004829
chr7	124549200	124550200	0.12212336321134112
chr7	124549300	124550300	0.28622763337598833
chr7	124549400	124550400	-0.030599891139401068
chr7	124549500	124550500	0.39907175139915146
chr7	124549600	124550600	0.2541857713488865
chr7	124549700	124550700	-0.17731924787337494
chr7	124549800	124550800	0.21700530541868834
chr7	124549900	124550900	-0.4497698830458612
chr7	124550000	124551000	0.31629028224054656
chr7	124550800	124551800	-0.7926516426366196
chr7	124550900	124551900	-0.7908770251875935
chr7	124551000	124552000	-0.3432582023090589
chr7	124551100	124552100	-0.3985601889136397
chr7	124551200	124552200	-0.6642281827873825
chr7	124551300	124552300	-0.8960242847877208
chr7	124551400	124552400	-0.3319015043313623
chr7	124551500	124552500	-0.1901084462048011
chr7	124551600	124552600	-0.22377121002264452
chr7	124551700	124552700	-0.3465170139295533
chr7	124551800	124552800	0.26501959591493496
chr7	124551900	124552900	0.1681480533383364
chr7	124552000	124553000	-0.31553634102251543
chr7	124552100	124553100	-0.7588184707480916
chr7	124552200	124553200	-0.3437985339670662
chr7	124552300	124553300	-0.4676604122036082
chr7	124552400	124553400	-1.415220350270181
chr7	124552500	124553500	-1.2916201377700351
chr7	124552600	124553600	-1.3307761389813442
chr7	124552700	124553700	-1.1953919745775674
chr7	124552800	124553800	-1.3242527128252481
chr7	124552900	124553900	-1.9943116083561376
chr7	124553000	124554000	-1.6073630492701014
chr7	124553100	124554100	-1.3519049306249586
chr7	124553200	124554200	-1.675578992987462
chr7	124553300	124554300	-1.133332008536112
chr7	124553400	124554400	-0.5515982091317917
chr7	124553500	124554500	-0.20895587648474212
chr7	124553600	124554600	0.29272085171988554
chr7	124553700	124554700	-0.19762410432931812
chr7	124553800	124554800	-0.19137690487701195
chr7	124553900	124554900	0.4840092057546826
chr7	124554000	124555000	0.17793005783423976
chr7	124554100	124555100	0.1740862813221876
chr7	124554200	124555200	0.6878109340504825
chr7	124554300	124555300	0.061574071965842324
chr7	124554400	124555400	-0.4984329128900672
chr7	124554500	124555500	-1.1644173741024724
chr7	124554600	124555600	-1.1707534700927609
chr7	124554700	124555700	-0.8056769032776507
chr7	124554800	124555800	-0.37053121204186784
chr7	124554900	124555900	-0.7336005486652887
chr7	124555000	124556000	-0.44594412893470364
chr7	124555100	124556100	-0.8331032985047783
chr7	124555200	124556200	-1.0697638670803198
chr7	124555300	124556300	-0.934455401688586
chr7	124555400	124556400	-1.0142960693011496
chr7	124555500	124556500	-1.4008849106287204
chr7	124555600	124556600	-1.7063397558586866
chr7	124555700	124556700	-2.164280546343529
chr7	124555800	124556800	-2.360808318603329
chr7	124555900	124556900	-1.6159073652181937
chr7	124556000	124557000	-2.2018008158486557
chr7	124556100	124557100	-1.549402198052279
chr7	124556200	124557200	-1.3003612579164068
chr7	124556300	124557300	-1.2185634156779013
chr7	124556400	124557400	-0.7159291614647068
chr7	124556500	124557500	0.009657152511760721
chr7	124556600	124557600	0.3183615962805918
chr7	124556700	124557700	0.1365496389141011
chr7	124556800	124557800	-0.39244251704303657
chr7	124556900	124557900	-0.9233165738918708
chr7	124557000	124558000	-0.8709010442090352
chr7	124557100	124558100	-0.999435411256201
chr7	124557200	124558200	-0.7562163837665692
chr7	124557300	124558300	-0.6997167849025332
chr7	124557400	124558400	-1.0821780894737774
chr7	124557500	124558500	-1.4693724312227232
chr7	124557600	124558600	-1.2860772060666927
chr7	124557700	124558700	-0.7889867561474206
chr7	124557800	124558800	-0.6162873011364418
chr7	124557900	124558900	-0.9524168460794082
chr7	124558000	124559000	-0.6924923406052444
chr7	124558100	124559100	-0.8673736412969204
chr7	124558200	124559200	-1.263212744103846
chr7	124558300	124559300	-1.2309926560260722
chr7	124558400	124559400	-1.0262643131917497
chr7	124558500	124559500	-1.5372826001987676
chr7	124558600	124559600	-2.0472323014154603
chr7	124558700	124559700	-2.124895025411488
chr7	124558800	124559800	-1.6054114883831645
chr7	124558900	124559900	-0.413308930836386
chr7	124559000	124560000	-0.6968394789333111
chr7	124559100	124560100	0.17834944665640362
chr7	124559200	124560200	-0.4283016615706837
chr7	124559300	124560300	-0.6544523886810563
chr7	124559400	124560400	-1.2817746331763895
chr7	124559500	124560500	-0.5003344589134916
chr7	124559600	124560600	-0.3087847102002201
chr7	124559700	124560700	-0.01815596449793657
chr7	124559800	124560800	-0.6499711058412992
chr7	124559900	124560900	-1.5806300371878317
chr7	124560000	124561000	-0.9212530966625068
chr7	124560100	124561100	-1.3532498410546774
chr7	124560200	124561200	-0.8709536350454486
chr7	124560300	124561300	-0.6557836106729766
chr7	124560400	124561400	-0.16929213476254776
chr7	124560500	124561500	-0.5316256191281339
chr7	124560600	124561600	-0.7181965933621289
chr7	124560700	124561700	-0.6981620667926762
chr7	124560800	124561800	-0.6455664816059432
chr7	124560900	124561900	-0.4115826264106789
chr7	124561000	124562000	-0.8613959024730214
chr7	124561100	124562100	-1.0886852524686843
chr7	124561200	124562200	-0.7943480563384591
chr7	124561300	124562300	-0.3746095281590841
chr7	124561400	124562400	-1.003454250128744
chr7	124561500	124562500	-0.8081710603141906
chr7	124561600	124562600	-0.43875654940980335
chr7	124561700	124562700	-0.349663361017392
chr7	124561800	124562800	-0.22958034043738101
chr7	124561900	124562900	0.3619393007893934
chr7	124562000	124563000	0.6798920801498556
chr7	124562100	124563100	0.9858793269378848
chr7	124562200	124563200	0.6880223366264562
chr7	124562300	124563300	0.18226337674812085
chr7	124562400	124563400	0.8660099093663649
chr7	124562500	124563500	0.6923719146095947
chr7	124562600	124563600	0.2777505956584987
chr7	124562700	124563700	0.26654614134809085
chr7	124562800	124563800	0.7028096336051911
chr7	124562900	124563900	0.3637163147089939
chr7	124563000	124564000	0.36317952196395903
chr7	124563100	124564100	0.4313364322471652
chr7	124563200	124564200	0.462682677824565
chr7	124563300	124564300	0.7267913750916413
chr7	124563400	124564400	0.6204234013882249
chr7	124563500	124564500	0.8999441806097541
chr7	124563600	124564600	1.0360993922232105
chr7	124563700	124564700	0.9550751186911424
chr7	124563800	124564800	0.7507363466149019
chr7	124563900	124564900	0.9502321198052408
chr7	124564000	124565000	0.508022358951137
chr7	124564100	124565100	-0.1584856529664907
chr7	124564200	124565200	0.08213910769798329
chr7	124564300	124565300	0.22487268275391387
chr7	124564400	124565400	0.6741967931199191
chr7	124564500	124565500	0.570089385183584
chr7	124564600	124565600	0.5517681214828463
chr7	124564700	124565700	0.42550626840624506
chr7	124564800	124565800	0.36018716475229906
chr7	124564900	124565900	0.026435222431302408
chr7	124565000	124566000	0.45378955166596163
chr7	124566700	124567700	0.7700304868254491
chr7	124566800	124567800	0.3571231367482305
chr7	124566900	124567900	0.9277322530176942
chr7	124567000	124568000	0.6099143266198188
chr7	124567100	124568100	0.8341929619500261
chr7	124567200	124568200	0.8139168984544518
chr7	124567300	124568300	0.6409542681919289
chr7	124567400	124568400	1.0243571414618498
chr7	124567500	124568500	0.713584391919881
chr7	124567600	124568600	1.0188755003744814
chr7	124567700	124568700	1.3052147998489496
chr7	124567800	124568800	0.6437660348882249
chr7	124567900	124568900	0.2422848933766755
chr7	124568000	124569000	0.19526261603557646
chr7	124568100	124569100	-0.06713579636330069
chr7	124568200	124569200	-0.2557685588994871
chr7	124568300	124569300	-0.17243061863248574
chr7	124568400	124569400	-0.6876391007047267
chr7	124568500	124569500	-0.5915041115966949
chr7	124568600	124569600	-1.1714076838989604
chr7	124568700	124569700	-1.3499687431109229
chr7	124568800	124569800	-0.4485798096246221
chr7	124568900	124569900	-0.21775874812747328
chr7	124569000	124570000	-0.3454244229678013
chr7	124569100	124570100	-0.4019173364363365
chr7	124569200	124570200	0.2445852047682129
chr7	124569300	124570300	0.19784927716502326
chr7	124569400	124570400	0.9972255431283241
chr7	124569500	124570500	0.7684933874198665
chr7	124569600	124570600	1.1152999807463737
chr7	124569700	124570700	1.4659778791520033
chr7	124569800	124570800	1.1095647282964658
chr7	124569900	124570900	0.4651862631052886
chr7	124570000	124571000	0.5399411732631126
chr7	124570100	124571100	0.5397136484238828
chr7	124570200	124571200	0.18686991457621704
chr7	124570300	124571300	0.7377075792070276
chr7	124570400	124571400	0.4531289170878076
chr7	124570500	124571500	0.391538935811041
chr7	124570600	124571600	0.38348870705142296
chr7	124570700	124571700	0.2014548264117241
chr7	124570800	124571800	0.82824504995896
chr7	124571400	124572400	-1.1659100294174007
chr7	124571500	124572500	-0.675820821603231
chr7	124571600	124572600	-0.5564074261343963
chr7	124571700	124572700	-1.044962174842684
chr7	124571800	124572800	-1.7117883782114818
chr7	124571900	124572900	-1.3193295552469353
chr7	124572000	124573000	-0.4474378247312035
chr7	124572100	124573100	-0.4863049177436974
chr7	124572200	124573200	-0.07541327202699266
chr7	124572300	124573300	0.1818465071460812
chr7	124572400	124573400	0.4433024904019173
chr7	124572500	124573500	0.4536841550908069
chr7	124572600	124573600	-0.02308307142691823
chr7	124572700	124573700	0.24744570606722466
chr7	124572800	124573800	0.5857269571938507
chr7	124572900	124573900	0.30670971456325025
chr7	124573000	124574000	0.03454473906465541
chr7	124573100	124574100	0.20723338137955954
chr7	124573200	124574200	-0.008620751535545791
chr7	124573300	124574300	0.26578778653980645
chr7	124573400	124574400	0.011572029300885285
chr7	124573500	124574500	-0.25249981360051604
chr7	124573600	124574600	-0.1889899798161588
chr7	124573700	124574700	-0.14328421768181082
chr7	124573800	124574800	-0.4152529858954591
chr7	124573900	124574900	-0.09833609254750884
chr7	124574900	124575900	0.5145970728885642
chr7	124575000	124576000	-0.4963924785809058
chr7	124575100	124576100	-1.12501418309791
chr7	124575200	124576200	-0.7467680658949404
chr7	124575300	124576300	-0.8844051520644131
chr7	124575400	124576400	-0.7663484901786443
chr7	124575500	124576500	-0.9290785471992588
chr7	124575600	124576600	-1.0050881615943494
chr7	124575700	124576700	-1.346483216795748
chr7	124575800	124576800	-1.446057153665173
chr7	124575900	124576900	-1.7146484301998577
chr7	124576000	124577000	-1.109703642201036
chr7	124576100	124577100	-0.7378604142375581
chr7	124576200	124577200	-1.2117639250035297
chr7	124576300	124577300	-1.51523019408093
chr7	124576400	124577400	-2.1927344422429957
chr7	124576500	124577500	-2.1954658434845857
chr7	124576600	124577600	-2.8119065882746237
chr7	124576700	124577700	-2.2032165736148244
chr7	124576800	124577800	-2.5423738237570594
chr7	124576900	124577900	-2.072672329658336
chr7	124577000	124578000	-1.8659107015694438
chr7	124577100	124578100	-2.1198741369605143
chr7	124577200	124578200	-2.7777755797635098
chr7	124577300	124578300	-3.0701725280782126
chr7	124577400	124578400	-2.6264161650749247
chr7	124577500	124578500	-2.695851150388294
chr7	124577600	124578600	-1.4183169302762575
chr7	124577700	124578700	-1.5769456880315649
chr7	124577800	124578800	-1.405088697399714
chr7	124578600	124579600	-5.032324475943524
chr7	124578700	124579700	-5.26223304317192
chr7	124578800	124579800	-6.065425121818652
chr7	124578900	124579900	-5.818573481379848
chr7	124579000	124580000	-5.716756727238002
chr7	124579100	124580100	-5.57859142260243
chr7	124579200	124580200	-4.969008930004135
chr7	124579300	124580300	-5.19529736628712
chr7	124579400	124580400	-4.515091489865285
chr7	124579500	124580500	-4.008772444165841
chr7	124579600	124580600	-3.3250407121055225
chr7	124581300	124582300	0.6084054080119787
chr7	124581400	124582400	0.2027262669637052
chr7	124581500	124582500	0.6201176865023081
chr7	124581600	124582600	0.09689031604747796
chr7	124581700	124582700	0.1480433491997245
chr7	124581800	124582800	-0.2576276491542985
chr7	124581900	124582900	-0.04472580410025779
chr7	124582000	124583000	-0.340777245645624
chr7	124582100	124583100	-0.4639541646195054
chr7	124582200	124583200	-0.3544098106148549
chr7	124582300	124583300	-0.451941385440289
chr7	124582400	124583400	-0.5382944521080375
chr7	124582500	124583500	-1.258786565372911
chr7	124582600	124583600	-1.1182254913416827
chr7	124582700	124583700	-0.8975654594279618
chr7	124582800	124583800	-0.4250557950918978
chr7	124582900	124583900	-1.1280357011285749
chr7	124583000	124584000	-1.314897338039861
chr7	124583100	124584100	-1.675732188188157
chr7	124583200	124584200	-1.7634328270062698
chr7	124583300	124584300	-2.0170287474994253
chr7	124583400	124584400	-1.8148566938516424
chr7	124583500	124584500	-1.596865347698678
chr7	124583600	124584600	-1.5062456900280177
chr7	124583700	124584700	-1.8953312441814256
chr7	124583800	124584800	-2.0419070745710792
chr7	124583900	124584900	-1.515087257076511
chr7	124584000	124585000	-1.5282243259234272
chr7	124584100	124585100	-1.7045261674667411
chr7	124584200	124585200	-1.9965168057559872
chr7	124584300	124585300	-2.002044061428641
chr7	124584400	124585400	-2.215476901861378
chr7	124584500	124585500	-2.1497790297525725
chr7	124584600	124585600	-2.163846334682395
chr7	124584700	124585700	-2.288258586032128
chr7	124584800	124585800	-2.445429937469152
chr7	124584900	124585900	-2.204492387787132
chr7	124585000	124586000	-1.9025315273298002
chr7	124585100	124586100	-0.9282737519924154
chr7	124585200	124586200	-1.0845859614509492
chr7	124585300	124586300	-0.4268355869767417
chr7	124585400	124586400	0.16730164535721395
chr7	124585500	124586500	0.27907206834218823
chr7	124585600	124586600	0.2648045513327926
chr7	124585700	124586700	0.14496194479796515
chr7	124585800	124586800	0.20655510233445973
chr7	124585900	124586900	-0.35868366078294955
chr7	124586000	124587000	-0.5905658825503208
chr7	124586100	124587100	-1.2720031095543258
chr7	124586200	124587200	-0.3796156702819981
chr7	124586300	124587300	-0.9004400897884391
chr7	124586400	124587400	-0.8564114830400097
chr7	124586500	124587500	-0.8646919127490731
chr7	124587700	124588700	-0.7992671940062379
chr7	124587800	124588800	-0.6134190357384619
chr7	124587900	124588900	-0.09805223106927148
chr7	124588000	124589000	-0.27849170012970537
chr7	124588100	124589100	-0.16340357555315227
chr7	124588200	124589200	-0.0462518559325775
chr7	124588300	124589300	-0.0860405088430465
chr7	124588400	124589400	-0.18804879657765408
chr7	124588500	124589500	0.052778287274281625
chr7	124588600	124589600	-0.05548852622806664
chr7	124588700	124589700	-0.16783137687503605
chr7	124588800	124589800	-0.07930615998500114
chr7	124588900	124589900	-0.19812151881346488
chr7	124589000	124590000	-0.2806373949886007
chr7	124589100	124590100	-0.06862271124044945
chr7	124590100	124591100	-1.842701264724524
chr7	124590200	124591200	-2.1965834044305934
chr7	124590300	124591300	-2.0494450793920027
chr7	124590400	124591400	-2.562390192731024
chr7	124590500	124591500	-1.531953263730977
chr7	124590600	124591600	-0.7932821559661078
chr7	124590700	124591700	0.2450510821159088
chr7	124590800	124591800	0.15067472302779902
chr7	124590900	124591900	-0.7689625315263579
chr7	124591000	124592000	-1.0025942107178727
chr7	124591100	124592100	-0.6133005369529746
chr7	124591200	124592200	-0.4887968575455167
chr7	124591300	124592300	-0.23801915882437666
chr7	124591400	124592400	0.006588522802248528
chr7	124591500	124592500	-0.8679296390410506
chr7	124591600	124592600	-0.927398727216198
chr7	124591700	124592700	-1.3003394009306557
chr7	124591800	124592800	-0.72722080045598
chr7	124591900	124592900	-0.3018278300621715
chr7	124592000	124593000	-0.11472770635271479
chr7	124592100	124593100	-0.2250273795207985
chr7	124592200	124593200	-0.03984046984219937
chr7	124592300	124593300	-0.4266371290999501
chr7	124592400	124593400	-0.1461721443774713
chr7	124592500	124593500	0.23790279819021096
chr7	124592600	124593600	0.14852496864396586
chr7	124592700	124593700	0.06504222177686356
chr7	124592800	124593800	-0.18250724343170696
chr7	124592900	124593900	0.03186576744748314
chr7	124593000	124594000	0.11411942764050635
chr7	124593100	124594100	0.21033159864383355
chr7	124593200	124594200	-0.4068750071642488
chr7	124593300	124594300	-0.3296665301859973
chr7	124593400	124594400	-1.0270721273424053
chr7	124593500	124594500	-1.2233739513811441
chr7	124593600	124594600	-0.7099320284837247
chr7	124593700	124594700	-0.611299150298693
chr7	124593800	124594800	-0.16326170471363866
chr7	124593900	124594900	-0.6468543904155848
chr7	124594000	124595000	-0.29131243917262883
chr7	124594100	124595100	0.09990957854372633
chr7	124594200	124595200	0.5898072044261238
chr7	124594300	124595300	0.7890098800848978
chr7	124594400	124595400	1.5304128209749055
chr7	124594500	124595500	1.6096437610120542
chr7	124595600	124596600	-0.7421533801429375
chr7	124595700	124596700	-0.6915726793938413
chr7	124595800	124596800	-0.09838967181652038
chr7	124595900	124596900	-0.020930484317521324
chr7	124596000	124597000	-0.7090390735670884
chr7	124596100	124597100	-0.4398651264536172
chr7	124596200	124597200	0.07884589642937716
chr7	124596300	124597300	-0.44907430797862
chr7	124596400	124597400	0.2948932594743993
chr7	124596500	124597500	0.4238708951303448
chr7	124596600	124597600	0.9369152686697562
chr7	124596700	124597700	0.9861839801640352
chr7	124596800	124597800	0.9330154318819328
chr7	124596900	124597900	0.5531639758003958
chr7	124597000	124598000	1.220015544426689
chr7	124597100	124598100	0.6392354362940076
chr7	124597200	124598200	0.3921650478015485
chr7	124597300	124598300	1.132516079399819
chr7	124597400	124598400	0.9441172890820344
chr7	124597500	124598500	0.6341083534194666
chr7	124597600	124598600	0.20127643117269425
chr7	124597700	124598700	-0.10997593197838476
chr7	124597800	124598800	-0.2264717210526763
chr7	124597900	124598900	0.09362546681035668
chr7	124598000	124599000	-0.056402489477441656
chr7	124598100	124599100	-0.2407095385580076
chr7	124598200	124599200	0.3394057799964825
chr7	124598300	124599300	-0.014281665953600944
chr7	124598400	124599400	0.10422919927624597
chr7	124598500	124599500	0.4941782394596658
chr7	124598600	124599600	0.6932045249436418
chr7	124598700	124599700	-0.06304432037485258
chr7	124598800	124599800	-0.1109546826749405
chr7	124598900	124599900	0.4781562831354494
chr7	124599000	124600000	0.6654951168032714
chr7	124599100	124600100	0.8448036785602121
chr7	124599200	124600200	0.4912507451937665
chr7	124599300	124600300	0.3431246776668327
chr7	124599400	124600400	0.16613818866242666
chr7	124599500	124600500	-0.2330372987227061
chr7	124599600	124600600	-0.38817591050859296
chr7	124599700	124600700	0.5859813487043357
chr7	124599800	124600800	0.3461420646995161
chr7	124599900	124600900	0.5545584239216728
chr7	124600000	124601000	0.9439932758760836
chr7	124600100	124601100	0.8220115918726572
chr7	124600200	124601200	0.9997956725350384
chr7	124600300	124601300	1.5294758130851709
chr7	124600400	124601400	1.2524603883132848
chr7	124600500	124601500	1.379131155146919
chr7	124600600	124601600	1.6180176648288784
chr7	124600700	124601700	1.5722623470284185
chr7	124600800	124601800	1.40608790342922
chr7	124600900	124601900	0.492970016316362
chr7	124601000	124602000	-0.5841004121586377
chr7	124601100	124602100	-0.7653887735127244
chr7	124601200	124602200	-0.596189332452257
chr7	124601300	124602300	-1.3279135478660185
chr7	124601400	124602400	-0.9909711111198592
chr7	124601500	124602500	-0.4738256673930836
chr7	124601600	124602600	-0.702234352908016
chr7	124601700	124602700	-1.1039599562282367
chr7	124601800	124602800	-0.8584618573748029
chr7	124601900	124602900	-0.429784918067714
chr7	124602000	124603000	-0.04718205369801675
chr7	124602100	124603100	0.7850984004106634
chr7	124602200	124603200	-0.0463273685786146
chr7	124602300	124603300	0.11430888619797484
chr7	124602400	124603400	0.42551397568941896
chr7	124602500	124603500	-0.20191180040528653
chr7	124602600	124603600	-0.03820734244726203
chr7	124602700	124603700	0.477880181437125
chr7	124602800	124603800	-0.0677509875622856
chr7	124602900	124603900	-0.16904513672122098
chr7	124603000	124604000	-0.3776903523690106
chr7	124603100	124604100	-0.7445090742265209
chr7	124603200	124604200	-0.3780010724579632
chr7	124603300	124604300	0.26620435983871044
chr7	124603400	124604400	0.02450929803837729
chr7	124603500	124604500	-0.16857879981608967
chr7	124603600	124604600	-0.10493816695089332
chr7	124603700	124604700	0.10540226991881084
chr7	124603800	124604800	0.9626953780016057
chr7	124603900	124604900	0.5276297685354223
chr7	124604000	124605000	1.007456104393093
chr7	124604100	124605100	0.958483265952734
chr7	124604200	124605200	1.237817300663105
chr7	124604300	124605300	1.4853612961974634
chr7	124604400	124605400	1.7480520610827466
chr7	124604500	124605500	2.065122132558311
chr7	124604600	124605600	1.7618673538759082
chr7	124604700	124605700	0.7324972695104843
chr7	124604800	124605800	0.815587371945904
chr7	124604900	124605900	0.6084655689830102
chr7	124605000	124606000	-0.5084854786577009
chr7	124605100	124606100	-0.8129862004385642
chr7	124605200	124606200	-1.009749507684876
chr7	124605300	124606300	-1.6311690685139757
chr7	124605400	124606400	-1.5300367475510053
chr7	124605500	124606500	-1.606970011215294
chr7	124605600	124606600	-1.7544857777978382
chr7	124605700	124606700	-1.3111740873308015
chr7	124605800	124606800	-2.437263705274786
chr7	124605900	124606900	-2.186421869166526
chr7	124606000	124607000	-1.9575030807270697
chr7	124606100	124607100	-1.9774263060411488
chr7	124606200	124607200	-2.1319164272016606
chr7	124606300	124607300	-2.7694536109120964
chr7	124606400	124607400	-2.6176265593089543
chr7	124606500	124607500	-2.8150227844403464
chr7	124606600	124607600	-2.271774303979874
chr7	124606700	124607700	-2.313602759348372
chr7	124606800	124607800	-1.6561646614646377
chr7	124606900	124607900	-1.5508223030269117
chr7	124607000	124608000	-0.664509594770078
chr7	124607100	124608100	-0.3338931595784657
chr7	124607200	124608200	-0.13425919193821526
chr7	124607300	124608300	0.2532214888971255
chr7	124607400	124608400	-0.5445561389637517
chr7	124607500	124608500	-0.4744396335821285
chr7	124607600	124608600	-1.0717117633296316
chr7	124607700	124608700	-0.8762926984540316
chr7	124607800	124608800	-0.9346198492159016
chr7	124607900	124608900	-0.9432698463398108
chr7	124608000	124609000	-1.2184284145412791
chr7	124608100	124609100	-1.5247424650858807
chr7	124608200	124609200	-1.4913373530103375
chr7	124608300	124609300	-1.6288603293318566
chr7	124608400	124609400	-2.107994494642894
chr7	124608500	124609500	-2.0274923440858865
chr7	124608600	124609600	-2.315780274702359
chr7	124608700	124609700	-2.499783203805251
chr7	124608800	124609800	-2.368140079040951
chr7	124608900	124609900	-2.46541295845686
chr7	124609000	124610000	-2.221583768514189
chr7	124609100	124610100	-1.5567611624440294
chr7	124609200	124610200	-1.33135044877308
chr7	124609300	124610300	-0.7841257941374721
chr7	124609400	124610400	-0.5619310504949404
chr7	124609500	124610500	-0.7101508010485886
chr7	124609600	124610600	-0.5150439041973861
chr7	124609700	124610700	-0.17829703009253262
chr7	124609800	124610800	0.4661073669764729
chr7	124609900	124610900	0.6438581404432133
chr7	124610000	124611000	0.8636165889830394
chr7	124610100	124611100	0.665153763094619
chr7	124610200	124611200	0.5836708412615894
chr7	124610300	124611300	0.4935154052000722
chr7	124610400	124611400	0.4271676042989011
chr7	124610500	124611500	0.8078351004110805
chr7	124610600	124611600	1.1994574481315612
chr7	124610700	124611700	0.3163209859912509
chr7	124610800	124611800	0.0800027280444333
chr7	124610900	124611900	-0.5217795983265835
chr7	124611000	124612000	-0.6181230838213405
chr7	124611100	124612100	-0.8856996317642428
chr7	124611200	124612200	-1.1887665426660845
chr7	124611300	124612300	-1.6210067810416264
chr7	124611400	124612400	-1.2910677781552586
chr7	124611500	124612500	-2.2620957803792607
chr7	124611600	124612600	-2.9222368300612485
chr7	124611700	124612700	-2.729987194012762
chr7	124611800	124612800	-2.7874966583788785
chr7	124611900	124612900	-2.8373244103175663
chr7	124612000	124613000	-3.3064782064427343
chr7	124612100	124613100	-3.4615612266909466
chr7	124612200	124613200	-3.292246886162702
chr7	124612300	124613300	-3.1561702028380263
chr7	124612400	124613400	-3.5046410212838994
chr7	124612500	124613500	-3.0685784508190803
chr7	124612600	124613600	-2.278715378726687
chr7	124613700	124614700	-1.2861077184373757
chr7	124613800	124614800	-1.535687925481537
chr7	124613900	124614900	-1.414385026748787
chr7	124614000	124615000	-1.6713778614228332
chr7	124614100	124615100	-1.2128570000464092
chr7	124614200	124615200	-1.2154142179819292
chr7	124614300	124615300	-0.28086212428256835
chr7	124614400	124615400	-0.5311150969184398
chr7	124614500	124615500	-1.4506443562250997
chr7	124614600	124615600	-1.733160771977546
chr7	124614700	124615700	-1.4144958177876927
chr7	124614800	124615800	-1.7166275051117497
chr7	124614900	124615900	-2.088480926040838
chr7	124615000	124616000	-1.256897449566747
chr7	124615100	124616100	-0.9086417306706526
chr7	124615200	124616200	-0.6666159219365723
chr7	124615300	124616300	-0.5137733442807153
chr7	124615400	124616400	-0.6698993445244519
chr7	124615500	124616500	-0.5764851875877555
chr7	124615600	124616600	-0.14158204482596093
chr7	124615700	124616700	-0.336565601233874
chr7	124615800	124616800	0.11024660040292587
chr7	124615900	124616900	0.6231044155380839
chr7	124616000	124617000	0.17244996593864306
chr7	124616100	124617100	-0.5356283399551404
chr7	124616200	124617200	-0.703732108170198
chr7	124616300	124617300	-1.267318850366177
chr7	124616400	124617400	-1.073668205442868
chr7	124616500	124617500	-0.7948641941156933
chr7	124616600	124617600	-1.7072014404894813
chr7	124616700	124617700	-1.7511803177290344
chr7	124616800	124617800	-1.9791602384052769
chr7	124616900	124617900	-1.917625671734144
chr7	124617000	124618000	-2.1452456274021396
chr7	124617100	124618100	-1.9777837912707668
chr7	124617200	124618200	-1.905020326071758
chr7	124617300	124618300	-1.9037617439149872
chr7	124618600	124619600	-0.7107167069642689
chr7	124618700	124619700	-1.451184448037624
chr7	124618800	124619800	-1.4424475097010083
chr7	124618900	124619900	-1.1666274963352603
chr7	124619000	124620000	-0.7311810234284051
chr7	124619100	124620100	-0.33082774885599725
chr7	124619200	124620200	-0.4411650665518495
chr7	124619300	124620300	0.08456772997450895
chr7	124619400	124620400	0.38925055198932174
chr7	124619500	124620500	0.3204765305209133
chr7	124619600	124620600	0.7435667994740799
chr7	124619700	124620700	0.6270697453845266
chr7	124619800	124620800	0.2338442403879701
chr7	124619900	124620900	-0.37198329801557534
chr7	124620000	124621000	-0.5321100465946363
chr7	124620100	124621100	-0.5267638282856832
chr7	124620200	124621200	-0.3631968296372744
chr7	124620300	124621300	-0.5955032912003686
chr7	124620400	124621400	-1.0265031253728458
chr7	124620500	124621500	-0.9006808803710333
chr7	124620600	124621600	-1.3294566565132615
chr7	124621300	124622300	-0.6948780633313063
chr7	124621400	124622400	-0.9858730488028902
chr7	124621500	124622500	-0.9541937813201428
chr7	124621600	124622600	-1.3006315175071508
chr7	124621700	124622700	-1.480519436629636
chr7	124621800	124622800	-1.4858374991106291
chr7	124621900	124622900	-0.4403734853158123
chr7	124622000	124623000	-0.6784075317647262
chr7	124622100	124623100	-0.8280538537189113
chr7	124622200	124623200	-0.5409033134637999
chr7	124622300	124623300	-0.3777349162976078
chr7	124622400	124623400	-0.21538065104254087
chr7	124622500	124623500	-0.8814617986409057
chr7	124622600	124623600	-0.6079111918424913
chr7	124622700	124623700	-0.14452482724310006
chr7	124622800	124623800	-0.6689422463678207
chr7	124622900	124623900	-1.3390169528607576
chr7	124623000	124624000	-0.7730429510096349
chr7	124623100	124624100	-0.9729070727114156
chr7	124623200	124624200	-1.6076658839767195
chr7	124623300	124624300	-1.9138554334017013
chr7	124623400	124624400	-1.6995335799539062
chr7	124623500	124624500	-1.08159069413783
chr7	124623600	124624600	-1.0643695958928652
chr7	124623700	124624700	-1.440213776934386
chr7	124623800	124624800	-0.7416895076478065
chr7	124623900	124624900	-0.6545775434348992
chr7	124624000	124625000	-1.2912515928664303
chr7	124624100	124625100	-0.6404397412951311
chr7	124624200	124625200	-0.1814619408088413
chr7	124624300	124625300	-0.6044890340997204
chr7	124624400	124625400	-0.8063645322183295
chr7	124624500	124625500	-0.5201091483033319
chr7	124624600	124625600	-0.2536201956476802
chr7	124624700	124625700	-0.05220257762349026
chr7	124624800	124625800	-0.25581667415593223
chr7	124624900	124625900	0.3791823956559608
chr7	124625000	124626000	1.4089672893570129
chr7	124625100	124626100	0.14588394780653147
chr7	124625200	124626200	0.2516315188656199
chr7	124625300	124626300	1.3139781695131645
chr7	124625400	124626400	1.1061923649026018
chr7	124625500	124626500	0.9627769507698908
chr7	124625600	124626600	1.1746964204230292
chr7	124625700	124626700	0.7430492165947686
chr7	124625800	124626800	0.6899849969631761
chr7	124625900	124626900	0.2818920665839789
chr7	124626000	124627000	-0.45920927544137874
chr7	124626100	124627100	-0.7321281406529826
chr7	124626200	124627200	-0.7289708133041279
chr7	124626300	124627300	-1.1765156648192212
chr7	124626400	124627400	-0.7923931986099634
chr7	124626500	124627500	-1.0020171662284665
chr7	124626600	124627600	-1.3697662519713782
chr7	124626700	124627700	-0.9708917922426672
chr7	124626800	124627800	-0.4835559671522903
chr7	124626900	124627900	-0.9209913574505816
chr7	124627000	124628000	-0.5493104883676715
chr7	124627100	124628100	-0.2462424573946609
chr7	124627200	124628200	-0.5450278855538621
chr7	124627300	124628300	-0.2080959210715154
chr7	124627400	124628400	-0.2252511976595149
chr7	124627500	124628500	-0.4441226551109577
chr7	124627600	124628600	-0.5686734004074147
chr7	124627700	124628700	-0.44892569046416897
chr7	124627800	124628800	-0.3961120246602525
chr7	124629900	124630900	1.3270758404907457
chr7	124630000	124631000	1.490816289498529
chr7	124630100	124631100	1.6113299149969051
chr7	124630200	124631200	1.3868215463034326
chr7	124630300	124631300	1.2824543462689677
chr7	124630400	124631400	1.7066796380879339
chr7	124630500	124631500	1.504151822677353
chr7	124630600	124631600	1.4128940201022937
chr7	124630700	124631700	1.1986612506656131
chr7	124630800	124631800	0.9673312316484785
chr7	124630900	124631900	1.2835104934726638
chr7	124631000	124632000	1.0844170976936898
chr7	124631100	124632100	1.4208708801577168
chr7	124631200	124632200	1.1765940163349462
chr7	124631300	124632300	1.3939549103687172
chr7	124631400	124632400	1.0505419074869655
chr7	124631500	124632500	1.0477922524891234
chr7	124631600	124632600	0.6701325135998422
chr7	124631700	124632700	0.3581434575455433
chr7	124631800	124632800	-0.0647071394541924
chr7	124631900	124632900	-0.3671817337563879
chr7	124632000	124633000	-0.5556256304606465
chr7	124632100	124633100	-0.9148820020836106
chr7	124632200	124633200	-0.846065186067576
chr7	124632300	124633300	-1.2626880349220897
chr7	124632400	124633400	-1.4140931097436449
chr7	124632500	124633500	-1.4601830077387954
chr7	124632600	124633600	-1.3021881271271591
chr7	124632700	124633700	-1.872801561576105
chr7	124632800	124633800	-1.1918756880116446
chr7	124632900	124633900	-1.3341154903676742
chr7	124633000	124634000	-1.0925539580171462
chr7	124633100	124634100	-0.8688244161318718
chr7	124633200	124634200	-0.3257667989263744
chr7	124633300	124634300	-0.08849612792363823
chr7	124633400	124634400	0.05794124363217744
chr7	124633500	124634500	0.3463109232486756
chr7	124633600	124634600	0.8145142681342614
chr7	124633700	124634700	1.1845812367208777
chr7	124633800	124634800	0.8099942575603507
chr7	124633900	124634900	1.238356842669301
chr7	124634000	124635000	0.9729409384973194
chr7	124634100	124635100	0.4340194311540103
chr7	124634200	124635200	-0.09763763191216424
chr7	124634300	124635300	0.4221819014161399
chr7	124634400	124635400	0.7026401696784085
chr7	124634500	124635500	0.5029213892732066
chr7	124634600	124635600	-0.19687303466403325
chr7	124634700	124635700	0.6761660433292058
chr7	124634800	124635800	0.9949106239266899
chr7	124634900	124635900	0.1513425850659329
chr7	124635000	124636000	0.7528465396830081
chr7	124635100	124636100	1.0597805615286666
chr7	124635200	124636200	1.5493187987009311
chr7	124635300	124636300	1.5428100398762947
chr7	124635400	124636400	1.4188274937713556
chr7	124635500	124636500	1.5256036784840246
chr7	124635600	124636600	1.3625565096386192
chr7	124635700	124636700	1.2233214352143589
chr7	124635800	124636800	0.5587586964315807
chr7	124635900	124636900	0.7709825925949964
chr7	124636000	124637000	0.524091092370272
chr7	124636100	124637100	0.5338308821608241
chr7	124636200	124637200	0.26867217421063144
chr7	124636300	124637300	-0.5214676960404041
chr7	124636400	124637400	-0.8490617080642613
chr7	124636500	124637500	-0.9575010486487208
chr7	124636600	124637600	-0.7001433234403723
chr7	124636700	124637700	-0.7946168875486287
chr7	124636800	124637800	-0.6747581718553449
chr7	124636900	124637900	-0.3810723361784592
chr7	124637000	124638000	-0.5106471429957856
chr7	124637100	124638100	-1.538660848224399
chr7	124637200	124638200	-1.5681283044204417
chr7	124637300	124638300	-1.6837933401917755
chr7	124637400	124638400	-1.5434065007058742
chr7	124637500	124638500	-1.8850587119979918
chr7	124637600	124638600	-1.8957129203380527
chr7	124637700	124638700	-2.085158955174588
chr7	124637800	124638800	-1.5151055839637368
chr7	124637900	124638900	-2.199539212442702
chr7	124638000	124639000	-2.112728865849203
chr7	124638100	124639100	-1.6552376977488
chr7	124638200	124639200	-1.87303479880188
chr7	124638300	124639300	-1.2589272606425728
chr7	124638400	124639400	-1.5824292550852357
chr7	124638500	124639500	-1.2029946413823087
chr7	124638600	124639600	-0.338436114516224
chr7	124638700	124639700	-1.1280906822803058
chr7	124638800	124639800	-1.3757153678220313
chr7	124638900	124639900	-0.8721228806083299
chr7	124639000	124640000	-1.182055829823459
chr7	124639100	124640100	-1.1264769214982475
chr7	124639200	124640200	-0.8249021287946037
chr7	124639300	124640300	-0.8717032291511729
chr7	124639400	124640400	-0.6395902292442837
chr7	124639500	124640500	-0.3247420782090998
chr7	124639600	124640600	-1.2719306729395796
chr7	124639700	124640700	-0.2454547970704933
chr7	124639800	124640800	-0.2548810482037617
chr7	124639900	124640900	-0.4687477749196004
chr7	124640000	124641000	0.17956275748803371
chr7	124640100	124641100	0.8678787534116362
chr7	124640200	124641200	1.3490337323801134
chr7	124640300	124641300	0.9153716445032141
chr7	124640400	124641400	0.8333131782300051
chr7	124640500	124641500	0.12527359375382266
chr7	124640600	124641600	0.5354210810623571
chr7	124640700	124641700	0.21057739747737866
chr7	124640800	124641800	0.09748078734220472
chr7	124640900	124641900	0.4631648809234708
chr7	124641000	124642000	0.16523249787341573
chr7	124641100	124642100	0.2183942011240584
chr7	124641200	124642200	-0.2111028456658596
chr7	124641300	124642300	-0.517926648371587
chr7	124641400	124642400	-0.5722633883703774
chr7	124641500	124642500	0.3200280155420641
chr7	124641600	124642600	0.4293395868721221
chr7	124641700	124642700	-0.030289510404403936
chr7	124641800	124642800	0.18057912818828048
chr7	124641900	124642900	-0.0017440657659425864
chr7	124642000	124643000	-0.47258122181758816
chr7	124642100	124643100	-0.8922147567186559
chr7	124642200	124643200	-0.9527544872289596
chr7	124642300	124643300	-0.5647152392404987
chr7	124642400	124643400	-0.1984112028614861
chr7	124642500	124643500	-0.4743124466392745
chr7	124642600	124643600	-0.6777223100393449
chr7	124642700	124643700	-0.2642162551452569
chr7	124642800	124643800	-0.18511322083450504
chr7	124642900	124643900	-0.5253733743952751
chr7	124643000	124644000	0.1486838667321602
chr7	124643100	124644100	0.3911183013398018
chr7	124643200	124644200	-0.3247782364202743
chr7	124643300	124644300	-0.17342168598572028
chr7	124643400	124644400	-0.4921872995230444
chr7	124643500	124644500	-0.5457786304351452
chr7	124643600	124644600	0.08767375325234937
chr7	124643700	124644700	0.2971731850456788
chr7	124643800	124644800	0.3084832456261302
chr7	124643900	124644900	0.10301783016307578
chr7	124644000	124645000	-0.34198219895081083
chr7	124644100	124645100	-0.7258008612406669
chr7	124644200	124645200	-0.5640366742341593
chr7	124644300	124645300	-0.8433026040811209
chr7	124644400	124645400	-0.4965830008177176
chr7	124644500	124645500	-0.484405017452973
chr7	124644600	124645600	-1.1086808481339945
chr7	124644700	124645700	-1.0512512844869968
chr7	124644800	124645800	-1.2633118134935524
chr7	124644900	124645900	-0.9213294359863128
chr7	124645000	124646000	-0.359295494054663
chr7	124645100	124646100	-0.10079308581449273
chr7	124645200	124646200	0.6992186517329616
chr7	124645300	124646300	0.9772396927844056
chr7	124645400	124646400	1.1513011278466698
chr7	124645500	124646500	0.9306082401386968
chr7	124645600	124646600	0.8278080906360298
chr7	124645700	124646700	0.5112672439931373
chr7	124645800	124646800	0.6776165675717303
chr7	124645900	124646900	0.8599073062985984
chr7	124646000	124647000	0.5088979164397931
chr7	124646100	124647100	0.4811144964857773
chr7	124646200	124647200	-0.2752028387717983
chr7	124646300	124647300	-0.5021412698489333
chr7	124646400	124647400	-0.9738771664678988
chr7	124646500	124647500	-0.4077013978179421
chr7	124646600	124647600	0.3162274781080448
chr7	124646700	124647700	0.526598212090868
chr7	124646800	124647800	0.6742917943599317
chr7	124646900	124647900	0.7256566311706601
chr7	124647000	124648000	0.25815409638858494
chr7	124647100	124648100	0.3829760865895297
chr7	124647200	124648200	0.7328037834933883
chr7	124647300	124648300	1.0925520736848156
chr7	124647400	124648400	0.9302711344036756
chr7	124647500	124648500	0.5090737792872966
chr7	124647600	124648600	0.2478098749886227
chr7	124647700	124648700	0.2856390874974307
chr7	124647800	124648800	0.20119990827395434
chr7	124647900	124648900	0.4372881116583846
chr7	124648000	124649000	0.9281251677079582
chr7	124648100	124649100	0.7232419916537276
chr7	124648200	124649200	0.9034227894558986
chr7	124648300	124649300	0.6181899211044509
chr7	124648400	124649400	0.9651269089716042
chr7	124648500	124649500	1.394965854558615
chr7	124648600	124649600	1.3515559433214646
chr7	124648700	124649700	1.4842616250871945
chr7	124648800	124649800	1.1103645011643768
chr7	124648900	124649900	1.3582373952171225
chr7	124649000	124650000	1.5928620035807335
chr7	124649100	124650100	1.4330563656528057
chr7	124649200	124650200	1.1383090430812428
chr7	124649300	124650300	1.2392904904704916
chr7	124649400	124650400	0.9837291537757504
chr7	124649500	124650500	0.5599127893093702
chr7	124649600	124650600	0.17679883824165726
chr7	124649700	124650700	0.2975676996296625
chr7	124649800	124650800	0.8704722429859445
chr7	124649900	124650900	0.7965390313849745
chr7	124650000	124651000	0.18818875080293657
chr7	124650100	124651100	-0.6451968583984421
chr7	124650200	124651200	-0.8755031798973761
chr7	124650300	124651300	-0.7461899047520604
chr7	124650400	124651400	-0.7834346195073858
chr7	124650500	124651500	-0.4346932115663932
chr7	124650600	124651600	0.1065061974655058
chr7	124650700	124651700	0.26254245187767217
chr7	124650800	124651800	-0.5136017784462801
chr7	124650900	124651900	-1.1594522762051431
chr7	124651000	124652000	-0.9088093957314797
chr7	124651100	124652100	-0.4424915103479749
chr7	124651200	124652200	-0.20177702539434256
chr7	124651300	124652300	-0.6315899693465378
chr7	124651400	124652400	-0.9263833126695288
chr7	124651500	124652500	-1.0132870556911948
chr7	124651600	124652600	-1.7706271044029116
chr7	124651700	124652700	-2.2044214550744536
chr7	124651800	124652800	-2.250408731135348
chr7	124651900	124652900	-2.0928881595437065
chr7	124652000	124653000	-1.7966603433074244
chr7	124652100	124653100	-1.1534480301685242
chr7	124652200	124653200	-1.3960269452863785
chr7	124652300	124653300	-0.8734105138328251
chr7	124652400	124653400	-0.5340789660888949
chr7	124652500	124653500	-0.1432472956913514
chr7	124652600	124653600	0.17694387827877456
chr7	124652700	124653700	-0.382386415622795
chr7	124652800	124653800	0.21982525716673185
chr7	124652900	124653900	0.8672329693717191
chr7	124653000	124654000	-0.03759340522737346
chr7	124653100	124654100	-0.7738552711042019
chr7	124653200	124654200	-0.6263539479402842
chr7	124653300	124654300	-1.1971244981289382
chr7	124653400	124654400	-1.7730871900712968
chr7	124653500	124654500	-2.8745192970432436
chr7	124653600	124654600	-3.05336440097861
chr7	124653700	124654700	-2.745643499526336
chr7	124653800	124654800	-2.4350682298926087
chr7	124653900	124654900	-3.1168072468478565
chr7	124654000	124655000	-2.966979331287283
chr7	124654100	124655100	-2.2693636542107405
chr7	124654200	124655200	-2.3148424247938006
chr7	124654300	124655300	-1.9241929176930568
chr7	124654400	124655400	-1.3978705301894216
chr7	124654500	124655500	-0.4426976802015393
chr7	124654600	124655600	-0.08392417343678878
chr7	124655700	124656700	-1.9622068923501577
chr7	124655800	124656800	-2.518042880676415
chr7	124655900	124656900	-2.5719054509864803
chr7	124656000	124657000	-2.0257335783902928
chr7	124656100	124657100	-1.8226494823047232
chr7	124656200	124657200	-1.3726761966678318
chr7	124656300	124657300	-0.6726270836830608
chr7	124656400	124657400	-1.2788867070365821
chr7	124656500	124657500	-1.1633390585471934
chr7	124656600	124657600	-1.1257344309480166
chr7	124656700	124657700	-1.146910551138986
chr7	124656800	124657800	-0.9483043541577806
chr7	124656900	124657900	-1.6686771186377611
chr7	124657000	124658000	-1.69495419420408
chr7	124657100	124658100	-1.5581262872175663
chr7	124657200	124658200	-1.6063499927103462
chr7	124657300	124658300	-1.8613594084851688
chr7	124657400	124658400	-1.8368372195455849
chr7	124657500	124658500	-1.2289638354995949
chr7	124657600	124658600	-1.403931182043078
chr7	124657700	124658700	-0.9099216342128044
chr7	124657800	124658800	-0.7731656228244427
chr7	124657900	124658900	0.1835222997776119
chr7	124658000	124659000	-0.4332591231438069
chr7	124658100	124659100	-0.4601911160516255
chr7	124658200	124659200	-0.5354658102130101
chr7	124658300	124659300	-0.7831127300865317
chr7	124658400	124659400	-0.6734346829028224
chr7	124658500	124659500	-1.5006617892562444
chr7	124658600	124659600	-1.337934829936749
chr7	124658700	124659700	-1.4693391809472351
chr7	124658800	124659800	-1.269209480279495
chr7	124658900	124659900	-1.2923268031584083
chr7	124659000	124660000	-0.2602947482725896
chr7	124660300	124661300	-0.263586469369837
chr7	124660400	124661400	-0.5489523521347706
chr7	124660500	124661500	-0.6825640683829562
chr7	124660600	124661600	-1.0182996345270314
chr7	124660700	124661700	-0.5021554354884604
chr7	124660800	124661800	-0.51323478073644
chr7	124660900	124661900	-0.930992557332338
chr7	124661000	124662000	-0.4914545714942186
chr7	124661100	124662100	0.07153793304911614
chr7	124661200	124662200	-0.06348438902429113
chr7	124661300	124662300	-0.04400835394275817
chr7	124661400	124662400	0.1444411025676966
chr7	124661500	124662500	0.8276373954641169
chr7	124661600	124662600	0.9087832104254514
chr7	124661700	124662700	0.7755308078611068
chr7	124661800	124662800	0.5211382517061947
chr7	124661900	124662900	1.56886125393574
chr7	124662000	124663000	0.9375316229072286
chr7	124662100	124663100	1.1100126333812403
chr7	124662200	124663200	1.359662625421412
chr7	124662300	124663300	1.4705442539535103
chr7	124662400	124663400	1.2692271022987531
chr7	124662500	124663500	0.7973486366680427
chr7	124662600	124663600	0.2017757318259729
chr7	124662700	124663700	0.29362539383439706
chr7	124662800	124663800	0.3958507571857172
chr7	124662900	124663900	-0.16820253582086953
chr7	124663000	124664000	-0.05678611479558527
chr7	124663100	124664100	0.1861879941802756
chr7	124663200	124664200	0.1206421259406924
chr7	124663300	124664300	0.2544971358785389
chr7	124663400	124664400	0.7946850657499714
chr7	124663500	124664500	1.0954635083693591
chr7	124663600	124664600	1.4977496309900944
chr7	124663700	124664700	1.5054011349326708
chr7	124663800	124664800	1.3168378545445367
chr7	124663900	124664900	1.3480743293788593
chr7	124664000	124665000	0.5548134125268284
chr7	124664100	124665100	0.09389110574109932
chr7	124664200	124665200	0.12524269954225467
chr7	124664300	124665300	0.30737956766344765
chr7	124664400	124665400	-0.3820878965403149
chr7	124664500	124665500	-0.39863561274569703
chr7	124664600	124665600	-0.3030399293372211
chr7	124664700	124665700	-0.4485472686646895
chr7	124664800	124665800	-0.7630124485403517
chr7	124664900	124665900	-1.0837908270853198
chr7	124665000	124666000	-0.8565354744934284
chr7	124665100	124666100	-0.8698497562240414
chr7	124665200	124666200	-1.2840550798792028
chr7	124665300	124666300	-1.842390416303884
chr7	124665400	124666400	-1.68311169300103
chr7	124665500	124666500	-1.8254191392618624
chr7	124665600	124666600	-2.5969339146925394
chr7	124665700	124666700	-2.8457582386415714
chr7	124665800	124666800	-2.5754502959673866
chr7	124665900	124666900	-2.374709175906086
chr7	124666000	124667000	-2.3035364004991634
chr7	124666100	124667100	-2.111610289668476
chr7	124666200	124667200	-1.549163200135734
chr7	124666300	124667300	-1.5342051975194226
chr7	124666400	124667400	-1.6376555023276436
chr7	124666500	124667500	-1.956757595899136
chr7	124666600	124667600	-1.5615555268089032
chr7	124666700	124667700	-1.3159564211891124
chr7	124666800	124667800	-0.83439884953371
chr7	124666900	124667900	-0.9697527821352936
chr7	124667000	124668000	-1.010236597702215
chr7	124667100	124668100	-0.9878048861883484
chr7	124667200	124668200	-1.0189363723210527
chr7	124667300	124668300	-0.8940162053458299
chr7	124667400	124668400	-0.630757995803881
chr7	124667500	124668500	-0.02321981272060785
chr7	124667600	124668600	0.1998534017899086
chr7	124667700	124668700	-0.2667107975817009
chr7	124667800	124668800	-0.4458348699185069
chr7	124667900	124668900	-0.27273302851390857
chr7	124668000	124669000	0.7398157708330482
chr7	124668100	124669100	0.3304480092326249
chr7	124668200	124669200	0.0051488689518810575
chr7	124668300	124669300	0.06278624920842031
chr7	124668400	124669400	-0.34366474065803426
chr7	124668500	124669500	-0.6251674506925317
chr7	124668600	124669600	-0.44010062913527737
chr7	124668700	124669700	-0.2393521284323119
chr7	124668800	124669800	-0.5697287410157464
chr7	124668900	124669900	-0.8573023374259626
chr7	124669000	124670000	-1.7815594164320598
chr7	124669100	124670100	-1.2235649017751358
chr7	124669200	124670200	-0.8338821846265306
chr7	124669300	124670300	-0.9348541973156986
chr7	124669400	124670400	-0.3241710543689587
chr7	124669500	124670500	-0.16902343327476638
chr7	124669600	124670600	-0.31056742874372884
chr7	124669700	124670700	-0.3062527840882212
chr7	124669800	124670800	0.10646898897831276
chr7	124669900	124670900	0.20227351178114625
chr7	124670000	124671000	0.41163225451923796
chr7	124670100	124671100	-0.14388086055531185
chr7	124670200	124671200	-0.6129685113758417
chr7	124670300	124671300	-0.4768398850539149
chr7	124670400	124671400	-0.7846324209739678
chr7	124670500	124671500	-0.5920865298657848
chr7	124670600	124671600	-0.6377859346234445
chr7	124670700	124671700	-0.015368662520825747
chr7	124670800	124671800	-0.4960600068332325
chr7	124670900	124671900	-0.7870655031842759
chr7	124671900	124672900	-1.6358489320953171
chr7	124672000	124673000	-1.3457084538177804
chr7	124672100	124673100	-1.8180205499111373
chr7	124672200	124673200	-1.6660880828113007
chr7	124672300	124673300	-1.0664855347487197
chr7	124672400	124673400	-0.7405526025105438
chr7	124672500	124673500	0.2576364715237857
chr7	124672600	124673600	0.17918455391802662
chr7	124672700	124673700	0.4318271845125953
chr7	124672800	124673800	0.30488515071172084
chr7	124672900	124673900	-0.2836959852542301
chr7	124673000	124674000	-0.47056085588394025
chr7	124673100	124674100	0.08353705416321958
chr7	124673200	124674200	0.5093491135703206
chr7	124673300	124674300	-0.15743803860473232
chr7	124673400	124674400	-0.3504348786433335
chr7	124673500	124674500	-0.5462541374957031
chr7	124673600	124674600	-0.10448989437435956
chr7	124673700	124674700	-0.7626498997990125
chr7	124673800	124674800	-0.613700709176212
chr7	124673900	124674900	-0.4184695561669449
chr7	124674000	124675000	-0.5180188040329592
chr7	124674100	124675100	-0.2578731949494952
chr7	124674200	124675200	-0.12164757198694702
chr7	124674300	124675300	-0.607073368459199
chr7	124674400	124675400	-0.6505567088371872
chr7	124674500	124675500	-0.3735901862434834
chr7	124674600	124675600	-0.7234376378389815
chr7	124674700	124675700	-0.9423709192814328
chr7	124674800	124675800	-1.7575863485387009
chr7	124674900	124675900	-1.004076538837579
chr7	124675000	124676000	-0.7380569965384537
chr7	124675100	124676100	-1.3613645731143929
chr7	124675200	124676200	-1.1660035592603968
chr7	124675300	124676300	-0.4699849238762092
chr7	124675400	124676400	0.02610498550505388
chr7	124675500	124676500	0.1888307051805946
chr7	124675600	124676600	0.5197796266762336
chr7	124675700	124676700	1.1020849045138357
chr7	124675800	124676800	1.183032443142732
chr7	124675900	124676900	1.140705713587037
chr7	124676000	124677000	1.377373914819442
chr7	124676100	124677100	1.4307531686310917
chr7	124676200	124677200	1.3935750610773174
chr7	124676300	124677300	1.848711434596085
chr7	124676400	124677400	1.4172584061606992
chr7	124676500	124677500	0.7838734230537702
chr7	124676600	124677600	0.8085315742648804
chr7	124676700	124677700	0.7890343483502203
chr7	124676800	124677800	1.3510337915520485
chr7	124676900	124677900	1.3060953291096964
chr7	124677000	124678000	1.1428941485256454
chr7	124677100	124678100	1.2209551696093448
chr7	124677200	124678200	0.5356436866643367
chr7	124677300	124678300	0.4038610839994897
chr7	124677400	124678400	0.4736598930850524
chr7	124677500	124678500	1.0108408395386133
chr7	124677600	124678600	0.8250982811477818
chr7	124677700	124678700	0.8061401816776209
chr7	124677800	124678800	0.3092704616983057
chr7	124677900	124678900	-0.28588383328324546
chr7	124678000	124679000	0.012482123069021439
chr7	124678100	124679100	0.2389423648841613
chr7	124678200	124679200	-0.16267098826468548
chr7	124678300	124679300	-0.3564746013403465
chr7	124678400	124679400	-0.3504333779771429
chr7	124678500	124679500	-0.6247488926220225
chr7	124678600	124679600	-1.1038321783209024
chr7	124678700	124679700	-1.6276684341420788
chr7	124678800	124679800	-0.9445442144389083
chr7	124678900	124679900	-0.6746669929016245
chr7	124679000	124680000	-0.7274587513365324
chr7	124679100	124680100	-0.6716878751207174
chr7	124679200	124680200	-0.1602352993573779
chr7	124679300	124680300	0.01576849884807763
chr7	124679400	124680400	0.7459242701561604
chr7	124679500	124680500	0.7940594146185795
chr7	124679600	124680600	1.5759052512663578
chr7	124679700	124680700	1.859648089378604
chr7	124679800	124680800	1.454017379109751
chr7	124679900	124680900	1.5615732448165034
chr7	124680000	124681000	1.5458624624617907
chr7	124680100	124681100	1.6957235342473405
chr7	124680200	124681200	1.5830535164407258
chr7	124680300	124681300	1.4983472901187194
chr7	124680400	124681400	0.6125994534140317
chr7	124680500	124681500	0.7523633523941229
chr7	124680600	124681600	0.8036443994961333
chr7	124680700	124681700	0.5486765943969615
chr7	124680800	124681800	0.5853678290816516
chr7	124680900	124681900	0.20956831596580194
chr7	124681000	124682000	0.012022558860987083
chr7	124681100	124682100	-0.7890778946633421
chr7	124681200	124682200	-0.2378347516221589
chr7	124681300	124682300	-0.9497712304402212
chr7	124681400	124682400	-0.9043447456188002
chr7	124681500	124682500	-0.8523122446216936
chr7	124681600	124682600	-1.82538868899133
chr7	124681700	124682700	-1.6635580511443009
chr7	124681800	124682800	-1.1704162675802567
chr7	124681900	124682900	-1.1181917966742108
chr7	124682000	124683000	-0.8718293127271621
chr7	124682100	124683100	-0.24030248540091165
chr7	124682200	124683200	-0.6454911116585291
chr7	124682300	124683300	-0.3600183237573532
chr7	124682400	124683400	-0.4491062619099427
chr7	124682500	124683500	-0.5834049358863529
chr7	124682600	124683600	0.3293997439872469
chr7	124682700	124683700	0.5811011563842203
chr7	124682800	124683800	0.2701998926678809
chr7	124682900	124683900	0.00523565098843055
chr7	124683000	124684000	-0.5039601628522308
chr7	124683100	124684100	-0.8749736016827941
chr7	124683200	124684200	-1.4467818316900003
chr7	124683300	124684300	-1.3408648917674426
chr7	124683400	124684400	-1.1840839426941878
chr7	124683500	124684500	-1.4680975583798987
chr7	124683600	124684600	-2.078129424016515
chr7	124683700	124684700	-1.7796984991777036
chr7	124683800	124684800	-1.5255218096923897
chr7	124683900	124684900	-0.7281975170258869
chr7	124684000	124685000	-0.5484717243142149
chr7	124684100	124685100	-0.5647783852336271
chr7	124684200	124685200	-0.44943058493808896
chr7	124684300	124685300	-0.9716497418131984
chr7	124684400	124685400	-1.0524484975525297
chr7	124684500	124685500	-1.3965098583996691
chr7	124684600	124685600	-0.7277414465468018
chr7	124684700	124685700	-1.008804742682197
chr7	124684800	124685800	-0.8614838616594651
chr7	124684900	124685900	-0.8049985338704865
chr7	124685000	124686000	-0.9414897490955549
chr7	124685100	124686100	-0.9564123448934644
chr7	124685200	124686200	-0.4372528060001593
chr7	124685300	124686300	0.029932198346184637
chr7	124685400	124686400	-0.047967821609480266
chr7	124685500	124686500	0.37971177431964864
chr7	124685600	124686600	-0.054099865499890334
chr7	124685700	124686700	0.19069947073784352
chr7	124685800	124686800	-0.2591890005884439
chr7	124685900	124686900	-0.4552467947664107
chr7	124686000	124687000	-0.4219863437265334
chr7	124686100	124687100	0.0038087359054768226
chr7	124686200	124687200	0.0826275460299793
chr7	124686300	124687300	0.10084381828026584
chr7	124686400	124687400	0.07380958153663876
chr7	124686500	124687500	0.4366163684284293
chr7	124686600	124687600	-0.03829389810303138
chr7	124686700	124687700	0.4847958957395662
chr7	124686800	124687800	0.7569676958052379
chr7	124686900	124687900	1.0055577248830945
chr7	124687000	124688000	1.0407688612347792
chr7	124687100	124688100	0.9400625011890024
chr7	124687200	124688200	0.7047027372027966
chr7	124687300	124688300	0.6421396885163339
chr7	124687400	124688400	0.8809841767041308
chr7	124687500	124688500	0.5823125950459827
chr7	124687600	124688600	0.8910760363346224
chr7	124687700	124688700	0.5212192529431848
chr7	124687800	124688800	0.39906742676654144
chr7	124687900	124688900	0.22672552673374186
chr7	124688000	124689000	-0.12267802357950404
chr7	124688100	124689100	0.020099147474434254
chr7	124688200	124689200	0.03694161159321109
chr7	124688300	124689300	0.07476376783374965
chr7	124688400	124689400	-0.009584121507853824
chr7	124688500	124689500	-0.028891325670118106
chr7	124688600	124689600	0.09858134130369424
chr7	124688700	124689700	0.17801297193739538
chr7	124688800	124689800	-0.01319522655919321
chr7	124688900	124689900	-0.3980790603901121
chr7	124689000	124690000	0.16696930699835333
chr7	124689100	124690100	-0.3870105328919751
chr7	124689200	124690200	-0.1513930687075175
chr7	124689300	124690300	-0.28457884738970285
chr7	124689400	124690400	-0.0804478184918958
chr7	124689500	124690500	-0.2964547441954005
chr7	124689600	124690600	-0.05680436249734691
chr7	124689700	124690700	-0.3895694137076519
chr7	124689800	124690800	-0.8385101125213199
chr7	124689900	124690900	-1.004955417232129
chr7	124690000	124691000	-1.5526613039498396
chr7	124690100	124691100	-1.1951012710451696
chr7	124690200	124691200	-0.8599600977051208
chr7	124690300	124691300	-0.7470426535969178
chr7	124690400	124691400	-0.8838733868629164
chr7	124691500	124692500	0.8221765391862433
chr7	124691600	124692600	0.923598202172346
chr7	124691700	124692700	1.0937560908514576
chr7	124691800	124692800	0.9723952763382432
chr7	124691900	124692900	1.0960374789049303
chr7	124692000	124693000	1.3452403442939467
chr7	124692100	124693100	0.9213727651492094
chr7	124692200	124693200	1.008235720240512
chr7	124692300	124693300	0.31869918424278043
chr7	124692400	124693400	-0.006756011160380967
chr7	124692500	124693500	0.17860963916888084
chr7	124692600	124693600	-0.8328597896526048
chr7	124692700	124693700	-0.9006043616960986
chr7	124692800	124693800	-1.0677585806807737
chr7	124692900	124693900	-1.117406167761977
chr7	124693000	124694000	-1.5492713888702738
chr7	124693100	124694100	-1.113727148915373
chr7	124693200	124694200	-0.9372949184371598
chr7	124693300	124694300	-0.2024897055180156
chr7	124693400	124694400	-0.3604721366221944
chr7	124693500	124694500	-1.2084171080087092
chr7	124693600	124694600	-0.4741690217265631
chr7	124693700	124694700	-0.9219041996880156
chr7	124693800	124694800	-0.6622689730775488
chr7	124693900	124694900	-0.5738492076144174
chr7	124694000	124695000	-0.2062084846112141
chr7	124694100	124695100	-0.15371520927139462
chr7	124694200	124695200	-0.4726390974155597
chr7	124694300	124695300	-1.0212312288348238
chr7	124695900	124696900	0.4309476788876863
chr7	124696000	124697000	0.34040356855142384
chr7	124696100	124697100	1.030732924799245
chr7	124696200	124697200	0.7107462579313646
chr7	124696300	124697300	0.6653258358375187
chr7	124696400	124697400	0.5258547223063865
chr7	124696500	124697500	0.4124960408412288
chr7	124696600	124697600	0.4690490118858887
chr7	124696700	124697700	-0.042643647545676296
chr7	124696800	124697800	-0.1898933054603873
chr7	124696900	124697900	-0.10806399202854948
chr7	124697000	124698000	0.39500855795395473
chr7	124697500	124698500	0.7953145427780535
chr7	124697600	124698600	0.8298928214352231
chr7	124697700	124698700	0.6917320204586277
chr7	124697800	124698800	0.974886717081046
chr7	124697900	124698900	0.9329001216331124
chr7	124698000	124699000	1.3248898603512083
chr7	124698100	124699100	1.6777518658706856
chr7	124698200	124699200	1.320433665537552
chr7	124698300	124699300	1.7678187826390612
chr7	124698400	124699400	1.4056833915069389
chr7	124698500	124699500	1.3456647261072594
chr7	124698600	124699600	0.5606124881932163
chr7	124698700	124699700	0.6769429719638045
chr7	124698800	124699800	-0.1338523128811021
chr7	124698900	124699900	0.10502600722991204
chr7	124699000	124700000	-0.6190965793826543
chr7	124699100	124700100	-0.9979210395454676
chr7	124699200	124700200	-0.8346401513617189
chr7	124699300	124700300	-1.0886901538495617
chr7	124699400	124700400	-1.2898567259112672
chr7	124699500	124700500	-1.4414053644531812
chr7	124699600	124700600	-0.9986883833518134
chr7	124699700	124700700	-1.299017644576969
chr7	124699800	124700800	-0.332222770741654
chr7	124699900	124700900	-0.3681180527541825
chr7	124700000	124701000	0.7551014527658044
chr7	124700100	124701100	0.7102066934255278
chr7	124700200	124701200	0.6905638147412929
chr7	124700300	124701300	0.7296276811009562
chr7	124700400	124701400	1.0295942764999504
chr7	124700500	124701500	0.5966812938081879
chr7	124700600	124701600	0.7200126738732358
chr7	124700700	124701700	1.2460678207130529
chr7	124700800	124701800	0.695856833042291
chr7	124700900	124701900	0.13784426856554688
chr7	124701000	124702000	0.04482644848069759
chr7	124701100	124702100	0.289215104837036
chr7	124701200	124702200	0.4627776342356165
chr7	124701300	124702300	0.6461635140741108
chr7	124701400	124702400	0.6161636520205229
chr7	124701500	124702500	0.6912270497274766
chr7	124701600	124702600	0.8800749368524922
chr7	124701700	124702700	0.3566464659953333
chr7	124701800	124702800	0.7843690134531152
chr7	124701900	124702900	1.124813136778154
chr7	124702000	124703000	0.09686528472848291
chr7	124702100	124703100	0.313627568610984
chr7	124702200	124703200	0.4544549828714657
chr7	124702300	124703300	0.9272884545070608
chr7	124702400	124703400	0.7444191468514191
chr7	124702500	124703500	0.8203301943153751
chr7	124702600	124703600	0.5905350081720606
chr7	124702700	124703700	1.2139263502073576
chr7	124702800	124703800	1.057691504424733
chr7	124702900	124703900	0.9704956724098854
chr7	124703000	124704000	1.4484922770407902
chr7	124703100	124704100	1.4586323615805477
chr7	124703200	124704200	1.3333811069480337
chr7	124703300	124704300	0.33128581642170785
chr7	124703400	124704400	1.0457816121800874
chr7	124703500	124704500	1.227527278260362
chr7	124703600	124704600	1.5333739311689398
chr7	124703700	124704700	1.2791481007670913
chr7	124703800	124704800	1.0965791838273509
chr7	124703900	124704900	1.6594892040622318
chr7	124704000	124705000	0.8112992371883309
chr7	124704100	124705100	0.7957035400781279
chr7	124704200	124705200	1.058709544941497
chr7	124704300	124705300	0.9639523280185208
chr7	124704400	124705400	0.6667050947469741
chr7	124704500	124705500	0.5814367775662541
chr7	124704600	124705600	0.10400186868603913
chr7	124704700	124705700	-0.04958486121448824
chr7	124704800	124705800	0.2304165781097973
chr7	124704900	124705900	-0.24217157687123275
chr7	124705000	124706000	0.6271719097955841
chr7	124705100	124706100	0.7344127779365446
chr7	124705200	124706200	0.641682011403485
chr7	124705300	124706300	0.5603314436046642
chr7	124705400	124706400	0.7454972787340145
chr7	124705500	124706500	0.6586719296991118
chr7	124705600	124706600	0.6723267784233353
chr7	124705700	124706700	0.6647598265868319
chr7	124705800	124706800	0.7609846268178241
chr7	124705900	124706900	0.4492749264989908
chr7	124706900	124707900	-2.254796676605539
chr7	124707000	124708000	-2.3688537492028026
chr7	124707100	124708100	-2.217929310775918
chr7	124707200	124708200	-1.7256514756643104
chr7	124707300	124708300	-2.3010586380437617
chr7	124707400	124708400	-2.3447471058447755
chr7	124707500	124708500	-1.9274914512343548
chr7	124708200	124709200	-1.7902907704895132
chr7	124708300	124709300	-1.9261909886533608
chr7	124708400	124709400	-1.8711761714611617
chr7	124708500	124709500	-0.9758662007267352
chr7	124708600	124709600	-0.6636298965162333
chr7	124708700	124709700	-1.097104713002325
chr7	124708800	124709800	-0.8618304060491514
chr7	124708900	124709900	-1.0737974415494305
chr7	124709000	124710000	-0.948236193718694
chr7	124709100	124710100	-0.5464584543831742
chr7	124709200	124710200	1.0159798140055776
chr7	124709300	124710300	0.630632543803831
chr7	124709400	124710400	1.2417726976412014
chr7	124709500	124710500	0.8351048732253429
chr7	124709600	124710600	0.5710585003078559
chr7	124709700	124710700	0.8608856572956323
chr7	124709800	124710800	0.5544589310538045
chr7	124709900	124710900	0.1925971127773827
chr7	124710000	124711000	0.24478453865015093
chr7	124710100	124711100	0.1110528931969313
chr7	124710200	124711200	-0.10609498185590284
chr7	124710300	124711300	0.6711720703587787
chr7	124710400	124711400	0.2497756941178581
chr7	124710500	124711500	-0.3919870183894027
chr7	124710600	124711600	0.0924238190676194
chr7	124710700	124711700	-0.48299552692894804
chr7	124710800	124711800	-0.07003907304789612
chr7	124710900	124711900	0.2346655868362543
chr7	124711000	124712000	0.42928358187381294
chr7	124711100	124712100	1.0566615509577049
chr7	124711200	124712200	1.0486956879361555
chr7	124711300	124712300	0.8143271722445408
chr7	124711400	124712400	1.1207352197743468
chr7	124711500	124712500	1.804938899399246
chr7	124711600	124712600	1.754413567776456
chr7	124711700	124712700	2.183076718977015
chr7	124711800	124712800	2.0948431957875524
chr7	124711900	124712900	2.2102941356734185
chr7	124712000	124713000	2.2875644737217997
chr7	124712100	124713100	1.9977788294717849
chr7	124712200	124713200	2.068109982212288
chr7	124712300	124713300	1.8692093127211271
chr7	124712400	124713400	1.4517346278658994
chr7	124712500	124713500	0.6043907862122444
chr7	124712600	124713600	0.28568470041143795
chr7	124712700	124713700	-1.1784920285130018
chr7	124712800	124713800	-1.7458263545946215
chr7	124712900	124713900	-2.1950888447379686
chr7	124713000	124714000	-2.3863839164579925
chr7	124713100	124714100	-2.3973470742730933
chr7	124713200	124714200	-3.249664209030505
chr7	124713300	124714300	-2.8210112786451886
chr7	124713400	124714400	-2.865279964221763
chr7	124713500	124714500	-2.2704952829439162
chr7	124713600	124714600	-2.0594928152873253
chr7	124713700	124714700	-0.6962454537966462
chr7	124713800	124714800	-0.3568351651825238
chr7	124713900	124714900	0.09235182302717056
chr7	124714000	124715000	0.10217107685971552
chr7	124714100	124715100	0.0424003854527988
chr7	124714200	124715200	-0.09069461284262056
chr7	124714300	124715300	-0.4715999171410877
chr7	124714400	124715400	-0.8977348114424256
chr7	124714500	124715500	-1.1747423054943469
chr7	124714600	124715600	-1.0561032907849106
chr7	124714700	124715700	-1.9826096721161117
chr7	124714800	124715800	-2.066073257758463
chr7	124714900	124715900	-2.4709473041333885
chr7	124715000	124716000	-2.324202970262191
chr7	124715100	124716100	-2.769404374540668
chr7	124715200	124716200	-1.6700441669315895
chr7	124715300	124716300	-1.2136824189711988
chr7	124715400	124716400	-0.6728538475438963
chr7	124715500	124716500	-0.5761103411057089
chr7	124715600	124716600	-0.7230108563777189
chr7	124718700	124719700	-0.7724806780763251
chr7	124718800	124719800	-0.8075773055565763
chr7	124718900	124719900	-1.0639267041577292
chr7	124719000	124720000	-1.5754311800862946
chr7	124719100	124720100	-1.3104426427244185
chr7	124719200	124720200	-0.5746212368418528
chr7	124719300	124720300	-0.8276685357394887
chr7	124719400	124720400	-0.7493417717951518
chr7	124719500	124720500	-0.8241393295079306
chr7	124719600	124720600	-1.0698124136788636
chr7	124719700	124720700	-0.9728941652573582
chr7	124719800	124720800	-0.4394832819325077
chr7	124719900	124720900	0.06605349059710483
chr7	124720000	124721000	0.06989224863529168
chr7	124720100	124721100	0.886833729250025
chr7	124720200	124721200	0.8349250078764388
chr7	124720300	124721300	0.425938891453164
chr7	124720400	124721400	0.6087519968098702
chr7	124720500	124721500	0.22959634282883554
chr7	124720600	124721600	0.6482163151611801
chr7	124720700	124721700	0.3404660093163285
chr7	124720800	124721800	0.002168068283484016
chr7	124720900	124721900	-0.4884706106416583
chr7	124721000	124722000	-0.533710480173523
chr7	124721100	124722100	-0.8170966978519965
chr7	124721200	124722200	-1.4105266064577224
chr7	124721300	124722300	-0.6602868069396439
chr7	124721400	124722400	-0.9397373446024964
chr7	124721500	124722500	-0.27647909603736204
chr7	124721600	124722600	-0.2937939298527497
chr7	124721700	124722700	0.24220790805121906
chr7	124721800	124722800	-0.4567325585907667
chr7	124721900	124722900	0.07007918052558436
chr7	124722000	124723000	-0.18420742353909175
chr7	124722100	124723100	-0.14396204900560872
chr7	124722200	124723200	0.7583638612793635
chr7	124722300	124723300	0.2574037152872171
chr7	124722400	124723400	0.6226002609971011
chr7	124722500	124723500	-0.07836872881902791
chr7	124722600	124723600	-0.6838566735112237
chr7	124722700	124723700	-0.3027699526581473
chr7	124722800	124723800	0.03577911288397815
chr7	124722900	124723900	-0.37542752481551817
chr7	124723000	124724000	0.5130509498177526
chr7	124723100	124724100	-0.02540318351029764
chr7	124723200	124724200	-0.7988319844393468
chr7	124723300	124724300	-1.0454583391973131
chr7	124723400	124724400	-0.8672144185081933
chr7	124723500	124724500	-0.4082836797238902
chr7	124723600	124724600	-0.0043862584690141215
chr7	124723700	124724700	-0.6360394101482659
chr7	124723800	124724800	-0.4219347074781539
chr7	124723900	124724900	-0.3385160362800849
chr7	124724000	124725000	-0.9354285819278645
chr7	124724100	124725100	-0.7555956700473805
chr7	124724200	124725200	-0.32871829341065945
chr7	124724300	124725300	0.7087260126519423
chr7	124724400	124725400	0.3461206580139139
chr7	124724500	124725500	1.3015803395356549
chr7	124724600	124725600	1.2423807113850975
chr7	124724700	124725700	1.7003266310989251
chr7	124724800	124725800	1.8203525287369984
chr7	124724900	124725900	2.132512118193965
chr7	124725000	124726000	2.230496373672661
chr7	124725100	124726100	2.3703310169501446
chr7	124725200	124726200	2.400622302937776
chr7	124725300	124726300	2.21100234262713
chr7	124725400	124726400	2.27947348739965
chr7	124725500	124726500	1.244706922728197
chr7	124725600	124726600	0.7157519554086115
chr7	124725700	124726700	0.4330508961743511
chr7	124725800	124726800	0.11013106981340892
chr7	124725900	124726900	-0.035952853960611805
chr7	124727000	124728000	1.404438317697562
chr7	124727100	124728100	0.8926357038196776
chr7	124727200	124728200	0.3027609877659839
chr7	124727300	124728300	0.02780865308152753
chr7	124727400	124728400	0.016796156801347627
chr7	124727500	124728500	0.2210236155606904
chr7	124727600	124728600	-0.5808299940475075
chr7	124727700	124728700	-0.6415457651773604
chr7	124727800	124728800	-1.2634358958539764
chr7	124727900	124728900	-1.1851186973458212
chr7	124728000	124729000	-0.8236217384969219
chr7	124728100	124729100	-0.7293338858355783
chr7	124728200	124729200	-0.3194321508783221
chr7	124728300	124729300	-0.5077291720156859
chr7	124728400	124729400	-0.5149779079314577
chr7	124728500	124729500	-0.6154028035981519
chr7	124728600	124729600	0.1386005175609755
chr7	124728700	124729700	0.3592156685138238
chr7	124728800	124729800	0.9607761191667292
chr7	124728900	124729900	1.5373817434457828
chr7	124729000	124730000	1.7208214509880082
chr7	124729100	124730100	2.2999484880970256
chr7	124729200	124730200	2.2511417584725413
chr7	124729300	124730300	2.3142806451034983
chr7	124729400	124730400	2.1937946606450502
chr7	124729500	124730500	1.6418787329478457
chr7	124729600	124730600	0.7156948510010815
chr7	124729700	124730700	0.2956280828259701
chr7	124729800	124730800	-0.6777926792872048
chr7	124729900	124730900	-1.9991914184301505
chr7	124730000	124731000	-3.347811546085267
chr7	124730100	124731100	-3.581222295881266
chr7	124730200	124731200	-3.3473895062960466
chr7	124730300	124731300	-3.6852541819129336
chr7	124730400	124731400	-3.403553763247162
chr7	124730500	124731500	-3.058741270169364
chr7	124730600	124731600	-2.3449972683579965
chr7	124730700	124731700	-2.4890853269492053
chr7	124730800	124731800	-1.9817601607536013
chr7	124730900	124731900	-1.5247564293492275
chr7	124731000	124732000	-1.5966098128414599
chr7	124731100	124732100	-2.0132672052063407
chr7	124731200	124732200	-2.6126982200714326
chr7	124731300	124732300	-3.2563620918132763
chr7	124731400	124732400	-3.900476241036555
chr7	124731500	124732500	-4.483542634053395
chr7	124731600	124732600	-4.306934154926513
chr7	124731700	124732700	-4.500550080740849
chr7	124731800	124732800	-4.437266413302903
chr7	124731900	124732900	-4.801396578677674
chr7	124732000	124733000	-4.163161966525646
chr7	124732100	124733100	-3.9388110001859378
chr7	124732200	124733200	-3.815658430881517
chr7	124732300	124733300	-2.912122815419569
chr7	124732400	124733400	-2.6973443939474118
chr7	124732500	124733500	-2.048597811747344
chr7	124733600	124734600	-3.1102292693098
chr7	124733700	124734700	-3.5463477356680624
chr7	124733800	124734800	-3.1995318795958103
chr7	124733900	124734900	-2.3628960932019423
chr7	124734000	124735000	-2.6042022479482556
chr7	124734100	124735100	-2.0577032818698298
chr7	124734200	124735200	-1.1737920119333125
chr7	124734300	124735300	-1.14944671700248
chr7	124734400	124735400	-0.6688439575341044
chr7	124734500	124735500	-0.24049256954998785
chr7	124734600	124735600	-0.31857169365856985
chr7	124734700	124735700	0.7951279839157338
chr7	124735700	124736700	1.5600885024266624
chr7	124735800	124736800	0.7675505838422148
chr7	124735900	124736900	0.8121672342007774
chr7	124736000	124737000	1.2943664697312562
chr7	124736100	124737100	1.3521578233810676
chr7	124736200	124737200	1.6284596162621836
chr7	124736300	124737300	1.9848545607863441
chr7	124736400	124737400	1.3538831049372244
chr7	124736500	124737500	1.0710489639975358
chr7	124736600	124737600	0.6559299595554466
chr7	124737700	124738700	-1.3893233856728335
chr7	124737800	124738800	-0.9800818535038832
chr7	124737900	124738900	-0.9288725924144868
chr7	124738000	124739000	-0.4273615040951533
chr7	124738100	124739100	-0.4620621386988204
chr7	124738200	124739200	-0.32468257793186883
chr7	124738300	124739300	0.06846237849651775
chr7	124738400	124739400	0.12281377972308286
chr7	124738500	124739500	-0.17500895779123207
chr7	124738600	124739600	1.020091656953733
chr7	124738900	124739900	0.9200832169633056
chr7	124739000	124740000	1.2912616127197982
chr7	124739100	124740100	0.9700266562408916
chr7	124739200	124740200	1.0949449498588661
chr7	124739300	124740300	1.6602989819881482
chr7	124739400	124740400	2.07513182477843
chr7	124739500	124740500	2.27992287998834
chr7	124739600	124740600	1.86690262820229
chr7	124739700	124740700	1.5321215012469658
chr7	124739800	124740800	1.2170873485081697
chr7	124739900	124740900	0.8959670192891268
chr7	124740000	124741000	0.5346233248363047
chr7	124740100	124741100	0.7594912746753392
chr7	124740200	124741200	0.6029483334444558
chr7	124740300	124741300	-0.2107703375202672
chr7	124741000	124742000	0.009157675567471353
chr7	124741100	124742100	-0.5038988540484254
chr7	124741200	124742200	-0.7580195058046492
chr7	124741300	124742300	-0.6379571562350974
chr7	124741400	124742400	0.1025575299819413
chr7	124741500	124742500	0.13834436492739002
chr7	124741600	124742600	0.4368372962875057
chr7	124741700	124742700	0.2708861772227629
chr7	124741800	124742800	0.24368451434412675
chr7	124741900	124742900	0.6530673441291678
chr7	124742000	124743000	0.42731147987605816
chr7	124742100	124743100	0.7675838486071932
chr7	124742200	124743200	1.2811217670922772
chr7	124742300	124743300	1.3062844425276467
chr7	124742400	124743400	0.5685256977568649
chr7	124742500	124743500	0.5851939958795335
chr7	124742600	124743600	0.3065491351289993
chr7	124742700	124743700	-0.032460210905089604
chr7	124742800	124743800	0.4082320436469111
chr7	124743900	124744900	1.095704802837081
chr7	124744000	124745000	0.9650376423283342
chr7	124744100	124745100	0.7006297381125898
chr7	124744200	124745200	0.480867841928346
chr7	124744300	124745300	0.312956220446155
chr7	124744400	124745400	0.2135346513476116
chr7	124744500	124745500	-0.4019322579908733
chr7	124744600	124745600	-0.17411552931193414
chr7	124744700	124745700	0.507535411157175
chr7	124744800	124745800	0.30437708888074444
chr7	124744900	124745900	0.09276773936537826
chr7	124745000	124746000	0.7207940309035052
chr7	124745100	124746100	0.5694906725533009
chr7	124745200	124746200	1.6068944491348085
chr7	124745300	124746300	2.3219399955962747
chr7	124745400	124746400	2.646684757551647
chr7	124745500	124746500	2.695507818087612
chr7	124745600	124746600	3.1407133168563015
chr7	124745700	124746700	3.4623132565409684
chr7	124745800	124746800	3.9028870672748353
chr7	124745900	124746900	3.8216759702894874
chr7	124746000	124747000	3.573953152146065
chr7	124746100	124747100	4.33517136199133
chr7	124746200	124747200	4.675300869999151
chr7	124746300	124747300	4.764111972075939
chr7	124746400	124747400	5.015504792393392
chr7	124746500	124747500	4.810520650363704
chr7	124746600	124747600	4.494008088711438
chr7	124746700	124747700	4.259485255458978
chr7	124746800	124747800	3.64149898667754
chr7	124746900	124747900	3.2678665351052194
chr7	124747000	124748000	3.5555707848028253
chr7	124747100	124748100	2.6231775917086155
chr7	124747200	124748200	1.9989500859967493
chr7	124747300	124748300	0.9999054711974812
chr7	124747400	124748400	0.5856832110480928
chr7	124747500	124748500	1.0326132461191648
chr7	124747600	124748600	0.9682037647004821
chr7	124747700	124748700	1.0711365572771805
chr7	124747800	124748800	0.8613844854913549
chr7	124747900	124748900	0.9984699701440668
chr7	124748000	124749000	0.8080381077891498
chr7	124748100	124749100	1.4065039024857544
chr7	124748200	124749200	1.8184014837785063
chr7	124748300	124749300	2.47958545651867
chr7	124748400	124749400	2.3492322383895057
chr7	124748500	124749500	2.107057042457581
chr7	124748600	124749600	1.8408418110616962
chr7	124748700	124749700	2.049938440020972
chr7	124748800	124749800	3.186640180124752
chr7	124748900	124749900	3.21311613679062
chr7	124749000	124750000	2.645311302924039
chr7	124749100	124750100	2.5203190676017324
chr7	124749200	124750200	1.9687417873521096
chr7	124749300	124750300	1.6933577500416592
chr7	124749400	124750400	1.6985889187894203
chr7	124749500	124750500	2.120454519303713
chr7	124749600	124750600	2.191704425226959
chr7	124749700	124750700	2.345794503528416
chr7	124749800	124750800	1.2582637684955866
chr7	124749900	124750900	0.7927571559432387
chr7	124750000	124751000	1.1986187927654786
chr7	124750100	124751100	0.8244842005602036
chr7	124750200	124751200	1.3040308404232603
chr7	124750300	124751300	1.5753664590339442
chr7	124750400	124751400	1.1510856044820157
chr7	124750500	124751500	0.9525766885691652
chr7	124750600	124751600	0.9432937457807722
chr7	124750700	124751700	0.841871147687552
chr7	124750800	124751800	2.0213323444772158
chr7	124750900	124751900	3.015797759333628
chr7	124751000	124752000	2.5873189695293206
chr7	124751100	124752100	3.0294842696009665
chr7	124751200	124752200	2.3423163462125545
chr7	124751300	124752300	2.5339177678060163
chr7	124751400	124752400	2.6080761168131925
chr7	124751500	124752500	2.1639610668099767
chr7	124751600	124752600	2.391429627100426
chr7	124751700	124752700	1.95525487618196
chr7	124751800	124752800	1.0650526457642038
chr7	124751900	124752900	0.5227903694819848
chr7	124752000	124753000	1.1011936875135067
chr7	124752100	124753100	0.7302136968673408
chr7	124752200	124753200	1.4912128145701051
chr7	124752300	124753300	0.8830479402804379
chr7	124752400	124753400	1.3950079436256708
chr7	124752500	124753500	1.9088804725685669
chr7	124752600	124753600	2.0452626692485327
chr7	124752700	124753700	1.5865218314598082
chr7	124752800	124753800	2.0586563556203834
chr7	124752900	124753900	1.900621795756661
chr7	124753000	124754000	1.8808299617577708
chr7	124753100	124754100	1.665292053248234
chr7	124753200	124754200	1.039686121153545
chr7	124753300	124754300	1.1601380798162138
chr7	124753400	124754400	1.038613222665995
chr7	124753500	124754500	0.8765033455154683
chr7	124753600	124754600	0.9973461173437568
chr7	124753700	124754700	1.2144861525245338
chr7	124753800	124754800	0.6332878501982865
chr7	124753900	124754900	1.0738006067900263
chr7	124754000	124755000	0.508014612691429
chr7	124754100	124755100	1.0834578364892722
chr7	124754200	124755200	1.7050183208399523
chr7	124754300	124755300	1.3106984670759845
chr7	124754400	124755400	1.5061862791827818
chr7	124754500	124755500	1.0780630962478754
chr7	124754600	124755600	0.689304524141892
chr7	124754700	124755700	1.0930968705328468
chr7	124754800	124755800	1.5297667505837187
chr7	124754900	124755900	0.9724814240121616
chr7	124755000	124756000	1.7198135986229806
chr7	124755100	124756100	0.8880603393165533
chr7	124755200	124756200	0.146531958034279
chr7	124755300	124756300	0.4768498764781266
chr7	124755400	124756400	0.08205070846648564
chr7	124755500	124756500	0.15416191077690725
chr7	124755600	124756600	0.2285453665728898
chr7	124755700	124756700	0.1515041702919542
chr7	124755800	124756800	0.2704649507271289
chr7	124755900	124756900	-0.062174719782206476
chr7	124756000	124757000	-0.8500133218066777
chr7	124756100	124757100	-0.6532135202892525
chr7	124756200	124757200	0.1273027978424502
chr7	124756300	124757300	0.6550620877992099
chr7	124756400	124757400	0.8486078032668818
chr7	124756500	124757500	0.8128570377967919
chr7	124756600	124757600	0.775051228851402
chr7	124756700	124757700	0.5067939462836881
chr7	124756800	124757800	-0.14154892766797267
chr7	124756900	124757900	0.3648585332466812
chr7	124757000	124758000	0.6837210967564673
chr7	124757100	124758100	1.2482460941908329
chr7	124757200	124758200	0.8613950043449465
chr7	124757300	124758300	0.7691256468256705
chr7	124757400	124758400	0.6085018583040791
chr7	124757500	124758500	0.4088992422510206
chr7	124757600	124758600	0.534584439565589
chr7	124757700	124758700	0.4968933333225508
chr7	124757800	124758800	1.5861664487814016
chr7	124757900	124758900	1.4790694762596153
chr7	124758000	124759000	1.496043899059863
chr7	124758100	124759100	1.4331173494414715
chr7	124758200	124759200	1.7252057103295622
chr7	124758300	124759300	1.4292724546969604
chr7	124758400	124759400	1.2673746218807893
chr7	124758500	124759500	1.446775946243139
chr7	124758600	124759600	1.3076786215863083
chr7	124758700	124759700	1.31177749387111
chr7	124758800	124759800	0.5556038516129559
chr7	124758900	124759900	0.9427849762830252
chr7	124759000	124760000	0.6602226294979117
chr7	124759100	124760100	0.23312433952618564
chr7	124759200	124760200	0.10432565381957487
chr7	124759300	124760300	-0.18034728975248107
chr7	124759400	124760400	-0.3642092829959366
chr7	124759500	124760500	-0.4613997453139784
chr7	124759600	124760600	-0.30400533546401703
chr7	124759700	124760700	-0.4397947730976827
chr7	124759800	124760800	0.21669999731913087
chr7	124759900	124760900	0.05043304359043524
chr7	124760000	124761000	0.31867181163824143
chr7	124760100	124761100	0.8839406295104979
chr7	124761200	124762200	0.6922314024087576
chr7	124761300	124762300	0.23519344478261084
chr7	124761400	124762400	0.6666352911593469
chr7	124761500	124762500	0.3562538602854544
chr7	124761600	124762600	0.5824631012332684
chr7	124761700	124762700	0.4552922527195597
chr7	124761800	124762800	0.004689677409984364
chr7	124761900	124762900	0.13027923506243386
chr7	124762000	124763000	0.1513232877418754
chr7	124762100	124763100	0.520548735086516
chr7	124762200	124763200	1.0792876947582066
chr7	124762300	124763300	1.6802114152813918
chr7	124762400	124763400	1.6758286249280658
chr7	124762500	124763500	1.9794597088445984
chr7	124762600	124763600	1.885539200181395
chr7	124763600	124764600	2.8482044848517183
chr7	124763700	124764700	3.2568470861521037
chr7	124763800	124764800	4.2722477799518135
chr7	124763900	124764900	4.941070650501975
chr7	124764000	124765000	5.401244744383735
chr7	124764100	124765100	5.482437980804941
chr7	124764200	124765200	5.164309644444138
chr7	124764300	124765300	4.312518605251084
chr7	124764400	124765400	4.554895769353786
chr7	124764500	124765500	4.487264869703068
chr7	124764600	124765600	4.308142774087033
chr7	124764700	124765700	4.5574323819727605
chr7	124764800	124765800	3.766588319903844
chr7	124764900	124765900	2.6232997580666613
chr7	124765000	124766000	2.4783452052599544
chr7	124765100	124766100	2.590576102847279
chr7	124765200	124766200	2.4898867679680783
chr7	124765300	124766300	2.993313892806241
chr7	124766300	124767300	2.557382817323093
chr7	124766400	124767400	2.2459240158106004
chr7	124766500	124767500	2.4205523353543397
chr7	124766600	124767600	2.2203160826919017
chr7	124766700	124767700	1.6961695060962818
chr7	124766800	124767800	2.175857672943517
chr7	124766900	124767900	2.6492865625995994
chr7	124767000	124768000	2.026072974480669
chr7	124767100	124768100	2.115137224397385
chr7	124767200	124768200	2.869095457584006
chr7	124767300	124768300	2.8716725803647036
chr7	124767400	124768400	2.862899409043213
chr7	124767500	124768500	3.1279351119635934
chr7	124767600	124768600	3.076878499503411
chr7	124767700	124768700	3.5350066223670287
chr7	124767800	124768800	3.7415467682068013
chr7	124767900	124768900	2.7918086856514694
chr7	124768000	124769000	2.6915107823419575
chr7	124768100	124769100	1.8049108318659093
chr7	124768200	124769200	1.4796567234778504
chr7	124768300	124769300	1.3935183856733
chr7	124768400	124769400	0.2719991570959769
chr7	124768500	124769500	0.017386728255738757
chr7	124768600	124769600	0.1868755121194345
chr7	124768700	124769700	-0.04759863626338795
chr7	124768800	124769800	-0.6111989678201015
chr7	124768900	124769900	-0.2114426737737492
chr7	124769000	124770000	-0.4618741110478809
chr7	124769100	124770100	-0.008827550451626488
chr7	124769200	124770200	-0.1937962810783442
chr7	124769300	124770300	-0.2977855636877913
chr7	124769400	124770400	0.7848971344033204
chr7	124769800	124770800	0.3406228556021591
chr7	124769900	124770900	-0.12217448953497335
chr7	124770000	124771000	0.8185551925818734
chr7	124770100	124771100	1.3435337124333515
chr7	124770200	124771200	1.4367112960789865
chr7	124770300	124771300	1.1962827286362985
chr7	124770400	124771400	1.3960522537765352
chr7	124770500	124771500	1.7926050054866525
chr7	124770600	124771600	2.132692480444667
chr7	124770700	124771700	1.8072509591263
chr7	124770800	124771800	2.231034695439883
chr7	124770900	124771900	2.4260310071725546
chr7	124771000	124772000	1.5150054291805182
chr7	124771100	124772100	0.9508792973496314
chr7	124771200	124772200	0.957230200077558
chr7	124771300	124772300	1.3051414513143555
chr7	124771400	124772400	1.2107431199780396
chr7	124771500	124772500	0.8563262594372255
chr7	124771600	124772600	1.1983459739460502
chr7	124771700	124772700	0.46470907199454703
chr7	124771800	124772800	0.175254982624099
chr7	124771900	124772900	0.17184146284246926
chr7	124772000	124773000	0.8200387457003279
chr7	124772100	124773100	0.9756477228154846
chr7	124772200	124773200	0.661240589997664
chr7	124772300	124773300	0.913506809953904
chr7	124772400	124773400	1.4548620499251583
chr7	124772500	124773500	1.7110388148650344
chr7	124772600	124773600	1.488240032697561
chr7	124772700	124773700	1.965901177234407
chr7	124772800	124773800	1.7488678836461236
chr7	124772900	124773900	2.2195532946677785
chr7	124773000	124774000	2.6532473039215003
chr7	124773100	124774100	2.4070319843735333
chr7	124773200	124774200	2.8492568724721954
chr7	124773300	124774300	2.202301539958626
chr7	124773400	124774400	1.5408397526264197
chr7	124773500	124774500	1.3680131803000697
chr7	124773600	124774600	1.333035543795816
chr7	124773700	124774700	1.2094443265608967
chr7	124774700	124775700	1.0117878794365889
chr7	124774800	124775800	0.36422306485896777
chr7	124774900	124775900	-0.3090727539087403
chr7	124775000	124776000	-0.21021754863733205
chr7	124775100	124776100	0.03393460028108507
chr7	124775200	124776200	0.07643031100987595
chr7	124775300	124776300	0.4253847754009296
chr7	124775400	124776400	0.6745887339300207
chr7	124775500	124776500	0.0548167321478442
chr7	124775600	124776600	0.26621237058646546
chr7	124775700	124776700	-0.5687978369890739
chr7	124775800	124776800	0.15351311822667052
chr7	124775900	124776900	1.2857234937394628
chr7	124776000	124777000	1.1607532002408643
chr7	124776100	124777100	1.3907711443509276
chr7	124776200	124777200	1.5868662654312065
chr7	124776300	124777300	1.0389039602782013
chr7	124776400	124777400	0.5076316550442389
chr7	124776500	124777500	0.35801048996516216
chr7	124776600	124777600	0.3680394039098332
chr7	124776700	124777700	0.9677015450135898
chr7	124776800	124777800	0.3330804380713557
chr7	124776900	124777900	-0.6181126370456694
chr7	124777000	124778000	-0.6913499778147199
chr7	124777100	124778100	-0.6466447209582379
chr7	124777200	124778200	-0.7436802417981249
chr7	124777300	124778300	-0.31165265659484914
chr7	124777400	124778400	-0.300876667224174
chr7	124777500	124778500	0.3819022972231121
chr7	124777600	124778600	0.6585606320141406
chr7	124777700	124778700	-0.008589953922075663
chr7	124777800	124778800	0.5577101506560069
chr7	124777900	124778900	0.6531692941287914
chr7	124778000	124779000	0.7883038124267647
chr7	124778100	124779100	0.8597261885902086
chr7	124778200	124779200	1.2125873918036407
chr7	124778300	124779300	1.33633138092678
chr7	124779400	124780400	0.3038292257139718
chr7	124779500	124780500	1.2407644631033672
chr7	124779600	124780600	1.1143356981072023
chr7	124779700	124780700	1.4861813066622902
chr7	124779800	124780800	1.438262074499268
chr7	124779900	124780900	1.151310104582958
chr7	124780000	124781000	1.3967906275357884
chr7	124780100	124781100	1.9282600749078729
chr7	124780200	124781200	1.940256731897388
chr7	124780300	124781300	1.7961941815348377
chr7	124780400	124781400	2.1388379954022345
chr7	124780500	124781500	1.5891522978912915
chr7	124780600	124781600	1.3341689227425648
chr7	124780700	124781700	0.7262760303357139
chr7	124780800	124781800	1.2408524241546128
chr7	124780900	124781900	1.1829895288485837
chr7	124781000	124782000	1.2074001184119185
chr7	124781100	124782100	0.5913506668607597
chr7	124781200	124782200	0.2792506525794288
chr7	124781300	124782300	0.2586621203499048
chr7	124781400	124782400	-0.12852028470518034
chr7	124781500	124782500	0.04361026606603143
chr7	124781600	124782600	0.10232821569080797
chr7	124781700	124782700	0.5615354297024104
chr7	124781800	124782800	0.04275551625549978
chr7	124781900	124782900	0.90341800862898
chr7	124782000	124783000	0.8006991803399669
chr7	124782100	124783100	1.069736805727688
chr7	124782200	124783200	1.5832322683744364
chr7	124782300	124783300	1.2272493033299698
chr7	124782400	124783400	1.2170822065867193
chr7	124782500	124783500	1.559806871170877
chr7	124782600	124783600	1.9414590400581824
chr7	124782700	124783700	1.9342243042162937
chr7	124782800	124783800	2.456715937196808
chr7	124782900	124783900	1.8352955263605213
chr7	124783000	124784000	1.4559256076569431
chr7	124783100	124784100	0.6600378440267066
chr7	124783200	124784200	0.6546028455247876
chr7	124783300	124784300	1.1260570540196757
chr7	124783400	124784400	1.0679510344975864
chr7	124783500	124784500	0.9669852343767479
chr7	124783600	124784600	1.0539477566056863
chr7	124783700	124784700	0.6246719707630046
chr7	124783800	124784800	0.5368541913323562
chr7	124784900	124785900	-0.08914354637785574
chr7	124785000	124786000	0.17216231444777572
chr7	124785100	124786100	0.10266960704296936
chr7	124785200	124786200	0.0778236826811159
chr7	124785300	124786300	-0.18578420947789973
chr7	124785400	124786400	0.181077822229734
chr7	124785500	124786500	0.4242978210017927
chr7	124785600	124786600	0.3183052215046108
chr7	124785700	124786700	0.11149255031637856
chr7	124785800	124786800	0.7663435060277739
chr7	124785900	124786900	0.40557417018412817
chr7	124786000	124787000	0.2685502501460224
chr7	124786100	124787100	-0.03096034908936716
chr7	124786200	124787200	0.14920270482258233
chr7	124786300	124787300	0.9116172271364354
chr7	124786400	124787400	0.7395931712049514
chr7	124786500	124787500	0.5993972107217667
chr7	124786600	124787600	0.9419729091420128
chr7	124786700	124787700	1.5520603313465955
chr7	124786800	124787800	0.8726434040222006
chr7	124786900	124787900	1.5390129350464994
chr7	124787000	124788000	1.0852350053718314
chr7	124787100	124788100	1.5041521971649432
chr7	124787200	124788200	1.7679235963184359
chr7	124787300	124788300	1.900449212221088
chr7	124787400	124788400	2.533972330301061
chr7	124787500	124788500	2.3046721826714616
chr7	124787600	124788600	1.3276624026034531
chr7	124787700	124788700	1.2862944305500807
chr7	124787800	124788800	1.4805865586379587
chr7	124787900	124788900	1.0998724580712305
chr7	124788000	124789000	1.1870798155443343
chr7	124788100	124789100	0.9712364406199581
chr7	124788200	124789200	0.6377082665375344
chr7	124788300	124789300	0.02166933647311748
chr7	124788400	124789400	-0.7021071378707411
chr7	124788500	124789500	-1.3829021723185757
chr7	124788600	124789600	-0.8811016091594092
chr7	124788700	124789700	-1.3417762277391032
chr7	124788800	124789800	-1.5413138647944882
chr7	124788900	124789900	-1.3220846644282018
chr7	124789000	124790000	-1.4095003624072053
chr7	124789100	124790100	-0.8669941314588888
chr7	124789200	124790200	-1.2443871223850358
chr7	124789300	124790300	-1.574600570190835
chr7	124789400	124790400	-1.5665187241625649
chr7	124789500	124790500	-0.9492189364944236
chr7	124789600	124790600	-0.6184700809990121
chr7	124789700	124790700	-0.7596603198211752
chr7	124789800	124790800	-1.0529064435221869
chr7	124789900	124790900	-1.2204704036906382
chr7	124790000	124791000	-0.5327186481878011
chr7	124790100	124791100	-0.7565817692453225
chr7	124790200	124791200	-0.6575944740139729
chr7	124790300	124791300	-0.17270834629115367
chr7	124790400	124791400	-0.058937437918824165
chr7	124790500	124791500	0.33669017774213683
chr7	124790600	124791600	0.1808312950964499
chr7	124790700	124791700	0.6219940014588989
chr7	124790800	124791800	1.238714354576977
chr7	124790900	124791900	1.0911374015982234
chr7	124791000	124792000	0.8866100147404785
chr7	124791100	124792100	0.859302130881051
chr7	124791200	124792200	1.1751182511419167
chr7	124791300	124792300	0.9687801521389722
chr7	124791400	124792400	-0.14501168134601153
chr7	124791500	124792500	-0.8054369269244535
chr7	124791600	124792600	-1.1996680105844642
chr7	124791700	124792700	-0.9091344075843706
chr7	124791800	124792800	-0.500733445738067
chr7	124791900	124792900	-0.5302579029885585
chr7	124792000	124793000	-0.0245382544905554
chr7	124792100	124793100	-0.3853838299493312
chr7	124792200	124793200	-0.4738126198716315
chr7	124792300	124793300	0.3491454865117133
chr7	124792400	124793400	0.9279790309566828
chr7	124792500	124793500	1.18719448669508
chr7	124792600	124793600	1.4372029422329933
chr7	124792700	124793700	1.2872087782598889
chr7	124792800	124793800	0.6878901792561216
chr7	124792900	124793900	0.9391091306354478
chr7	124793000	124794000	0.18991419533259193
chr7	124793100	124794100	0.5061537149596832
chr7	124793200	124794200	0.24823388170266994
chr7	124793300	124794300	-0.9290278696870112
chr7	124793400	124794400	-0.40102223404068615
chr7	124793500	124794500	0.06428541637390008
chr7	124793600	124794600	0.21980628503489635
chr7	124793700	124794700	0.06989592454778176
chr7	124793800	124794800	-0.005838743569183572
chr7	124793900	124794900	-0.17559232617081105
chr7	124794000	124795000	-0.5143120768832424
chr7	124794100	124795100	-0.6580536739935173
chr7	124794200	124795200	-0.22368175878927204
chr7	124794300	124795300	0.18980034231853585
chr7	124794400	124795400	-0.04884136258029655
chr7	124794500	124795500	-0.16216859855998253
chr7	124794600	124795600	-0.2560956578949564
chr7	124794700	124795700	-0.7830265952362759
chr7	124794800	124795800	-0.19500371455019025
chr7	124794900	124795900	0.08155141622072798
chr7	124795000	124796000	0.41403616782434133
chr7	124795100	124796100	0.26724712654408816
chr7	124795200	124796200	-0.002433004102803929
chr7	124795300	124796300	0.2776005090991939
chr7	124795400	124796400	0.6514522199757823
chr7	124795500	124796500	0.3190138546978953
chr7	124795600	124796600	0.7260451760097739
chr7	124795700	124796700	0.6246013290917998
chr7	124795800	124796800	0.780523611876052
chr7	124795900	124796900	0.5241632108407316
chr7	124796000	124797000	0.7942728805211811
chr7	124796100	124797100	0.6130005124512478
chr7	124796200	124797200	0.4496668551275456
chr7	124796300	124797300	-0.14359767240350985
chr7	124796400	124797400	-0.7902088128367879
chr7	124796500	124797500	-0.9382927086714041
chr7	124796600	124797600	-1.7973220557528329
chr7	124796700	124797700	-1.336873146194432
chr7	124796800	124797800	-1.5699341359223615
chr7	124796900	124797900	-1.22441914020043
chr7	124797000	124798000	-2.254220592290659
chr7	124797100	124798100	-2.866396907372143
chr7	124797200	124798200	-2.5955261082427565
chr7	124797300	124798300	-2.688781898136438
chr7	124797400	124798400	-2.4159971578254327
chr7	124797500	124798500	-2.301118064171959
chr7	124797600	124798600	-1.8758347890276523
chr7	124798600	124799600	-0.12182082329037593
chr7	124798700	124799700	0.0560307345492493
chr7	124798800	124799800	0.2217278448154567
chr7	124798900	124799900	-0.20561988016714225
chr7	124799000	124800000	-0.2879070322708031
chr7	124799100	124800100	-0.3254320921447784
chr7	124799200	124800200	0.045398230571446575
chr7	124799300	124800300	-0.4363649600393579
chr7	124799400	124800400	-0.4249497186499152
chr7	124799500	124800500	-0.2050261233315185
chr7	124799600	124800600	-0.534057871955999
chr7	124799700	124800700	-1.2418895308205706
chr7	124799800	124800800	-0.9010113690957222
chr7	124799900	124800900	-0.7216868045105562
chr7	124800000	124801000	-0.7615932490416149
chr7	124800100	124801100	-0.7581515176067862
chr7	124800200	124801200	-0.7580365792157637
chr7	124800300	124801300	-0.5868474883646004
chr7	124800400	124801400	-0.633358320815226
chr7	124800500	124801500	-1.0643645569354871
chr7	124800600	124801600	-0.9542786846157114
chr7	124800700	124801700	-0.14733022241253646
chr7	124800800	124801800	-0.5783752407552625
chr7	124800900	124801900	-0.4451260744804751
chr7	124801000	124802000	-0.5845491061075724
chr7	124801100	124802100	-0.3947539638805345
chr7	124801200	124802200	-0.7710943682849388
chr7	124801300	124802300	-0.6886015363735509
chr7	124801400	124802400	0.14976128814968534
chr7	124801500	124802500	0.6503738292000579
chr7	124801600	124802600	0.9500127268372379
chr7	124801700	124802700	0.9781486862738956
chr7	124802700	124803700	-0.583744640086514
chr7	124802800	124803800	-0.4997413895584043
chr7	124802900	124803900	-0.5153728567285503
chr7	124803000	124804000	-0.7193426884346754
chr7	124803100	124804100	-0.5815868685569509
chr7	124803200	124804200	0.1744907183511471
chr7	124803300	124804300	0.15498294142340213
chr7	124803400	124804400	0.8877701003828145
chr7	124803500	124804500	1.1799609990577025
chr7	124803600	124804600	0.5617591748453379
chr7	124803700	124804700	0.6668998867696647
chr7	124803800	124804800	0.5498882651325014
chr7	124803900	124804900	0.12521164896164394
chr7	124804000	124805000	0.7225745655341992
chr7	124804100	124805100	-0.6589432745716414
chr7	124804200	124805200	-2.2427425696805625
chr7	124804300	124805300	-2.683286398457502
chr7	124804400	124805400	-3.4354457419274222
chr7	124804500	124805500	-3.1677634772780783
chr7	124804600	124805600	-2.681758477256404
chr7	124804700	124805700	-2.536086668355003
chr7	124804800	124805800	-2.2576506187600294
chr7	124804900	124805900	-1.7186482275530433
chr7	124805000	124806000	-1.8097917018798753
chr7	124805100	124806100	-1.0506498092516223
chr7	124805200	124806200	-0.5959475406630428
chr7	124805300	124806300	-0.04253945744041225
chr7	124805400	124806400	0.7669750848118442
chr7	124805500	124806500	0.0006198131221857034
chr7	124805600	124806600	-0.7694404305868197
chr7	124805700	124806700	-0.7028084422332765
chr7	124805800	124806800	-0.36651848038394735
chr7	124805900	124806900	-0.16817307308493584
chr7	124806000	124807000	-0.16439397183187365
chr7	124806100	124807100	-0.11964477459292687
chr7	124806200	124807200	0.07596808152934753
chr7	124807300	124808300	1.481155719724684
chr7	124807400	124808400	1.4161197021163234
chr7	124807500	124808500	1.2520105876266696
chr7	124807600	124808600	1.1179569806436356
chr7	124807700	124808700	0.9231652819707744
chr7	124807800	124808800	0.7790225168344201
chr7	124807900	124808900	1.0178419355088195
chr7	124808000	124809000	0.24927668485202165
chr7	124808100	124809100	0.840704096163774
chr7	124808200	124809200	0.7913292950643461
chr7	124808300	124809300	0.9619120986449168
chr7	124808400	124809400	0.4927366933747627
chr7	124808500	124809500	0.6981989243582012
chr7	124808600	124809600	0.3362930989391941
chr7	124808700	124809700	-0.04956962928563502
chr7	124808800	124809800	-0.3015386705785124
chr7	124808900	124809900	-0.7468748562064381
chr7	124809000	124810000	-0.500394742034545
chr7	124809100	124810100	-0.3912136270000169
chr7	124809200	124810200	-0.5163899979087336
chr7	124809300	124810300	-0.6723653382550802
chr7	124809400	124810400	0.07043667218285586
chr7	124809500	124810500	0.21262774409327864
chr7	124809600	124810600	0.3637847870501263
chr7	124809700	124810700	0.5128319036452134
chr7	124809800	124810800	1.080340840664059
chr7	124809900	124810900	0.9927381057731516
chr7	124810000	124811000	1.1335796359753898
chr7	124810100	124811100	1.04592452010503
chr7	124810200	124811200	1.2654194403765344
chr7	124810300	124811300	1.5711848721824009
chr7	124810400	124811400	1.7310073801148782
chr7	124810500	124811500	1.8511478680882758
chr7	124810600	124811600	1.7592309166603888
chr7	124810700	124811700	1.4574158471108931
chr7	124810800	124811800	0.7917596406148009
chr7	124810900	124811900	1.5104645266617691
chr7	124811000	124812000	1.526531098372161
chr7	124811100	124812100	1.2421547948461364
chr7	124811200	124812200	0.907224556544621
chr7	124811300	124812300	0.4951765963734042
chr7	124811400	124812400	0.05463650553507688
chr7	124811500	124812500	-0.5591015305452705
chr7	124811600	124812600	-0.2877210582117889
chr7	124811700	124812700	0.002140397378041745
chr7	124811800	124812800	0.7210982429992276
chr7	124811900	124812900	-0.11560553708983055
chr7	124812000	124813000	0.24714370630719565
chr7	124812300	124813300	0.15461571555599687
chr7	124812400	124813400	0.3757169257062569
chr7	124812500	124813500	0.9132761500209884
chr7	124812600	124813600	1.0463667524882123
chr7	124812700	124813700	0.8939528866648191
chr7	124812800	124813800	0.6490417009973377
chr7	124812900	124813900	1.1536106705693017
chr7	124813000	124814000	1.2045891003670492
chr7	124813100	124814100	0.8062264337866706
chr7	124813200	124814200	1.0401330455718267
chr7	124813300	124814300	1.899341678414597
chr7	124813400	124814400	1.6793176860348076
chr7	124813500	124814500	1.150745750255915
chr7	124813600	124814600	0.60731788365701
chr7	124813700	124814700	0.6799765919978851
chr7	124813800	124814800	0.6000347561957674
chr7	124813900	124814900	-0.033111296857611064
chr7	124814000	124815000	0.08811789015979908
chr7	124814100	124815100	-0.046552990741870526
chr7	124814200	124815200	-0.4107357336842132
chr7	124814300	124815300	-0.5523134300072009
chr7	124814400	124815400	-0.13452869412847462
chr7	124814500	124815500	0.07580657828401773
chr7	124814600	124815600	0.4506894923539331
chr7	124814700	124815700	0.5161631141845882
chr7	124814800	124815800	-0.2408105037536618
chr7	124814900	124815900	0.5029354689672818
chr7	124815000	124816000	0.7187675152316889
chr7	124815100	124816100	1.4791477542609892
chr7	124815200	124816200	1.8730950616208664
chr7	124815300	124816300	1.0354148133684251
chr7	124816400	124817400	-1.961307583942728
chr7	124816500	124817500	-2.4193101609552206
chr7	124816600	124817600	-2.364389085588084
chr7	124817800	124818800	-0.6775705192822683
chr7	124817900	124818900	-0.7074233101916695
chr7	124818000	124819000	-0.7114423436059293
chr7	124818100	124819100	-0.8793287709698614
chr7	124818200	124819200	-1.3026485265734684
chr7	124818300	124819300	-1.4992233641320818
chr7	124818400	124819400	-1.522298205113847
chr7	124818500	124819500	-1.7274290582736331
chr7	124819400	124820400	0.5183369043352907
chr7	124819500	124820500	1.1868559995321963
chr7	124819600	124820600	1.1005159628448171
chr7	124819700	124820700	0.8042700715559561
chr7	124819800	124820800	1.0947096502425362
chr7	124819900	124820900	1.1904266118703462
chr7	124820000	124821000	1.191324776455093
chr7	124820100	124821100	0.6077833376505222
chr7	124820200	124821200	-0.3232604464247311
chr7	124820300	124821300	-0.4468423799543715
chr7	124820400	124821400	-0.8475270148358359
chr7	124820500	124821500	-1.6829692686989015
chr7	124820600	124821600	-1.594570165333003
chr7	124820700	124821700	-1.8619309300347875
chr7	124820800	124821800	-2.117567489661363
chr7	124820900	124821900	-1.8384040057822784
chr7	124821000	124822000	-1.6919601586622575
chr7	124821100	124822100	-1.0639679371028024
chr7	124821200	124822200	-0.7198712801829769
chr7	124821300	124822300	-1.144218621776711
chr7	124821400	124822400	-1.2335037579149737
chr7	124821500	124822500	-1.0110492858946845
chr7	124821600	124822600	-1.050115755931161
chr7	124821700	124822700	-1.0256539531101547
chr7	124821800	124822800	-0.6001280109692422
chr7	124821900	124822900	-1.1255903153109827
chr7	124822000	124823000	-1.121520655262126
chr7	124822100	124823100	-0.6876123594223043
chr7	124822200	124823200	-0.3310309001494661
chr7	124822300	124823300	-0.08995756258007627
chr7	124822400	124823400	0.2250583751289653
chr7	124822500	124823500	-0.27282340488797896
chr7	124822600	124823600	-0.2083123957568232
chr7	124822700	124823700	0.30972433529130183
chr7	124822800	124823800	0.3139064003863281
chr7	124822900	124823900	0.3520261123495897
chr7	124823000	124824000	0.5008238962659023
chr7	124823100	124824100	0.33683765534598137
chr7	124823200	124824200	0.23437062653033064
chr7	124823300	124824300	0.3517416971434494
chr7	124823400	124824400	0.4132467391091871
chr7	124823500	124824500	0.32897333550697866
chr7	124823600	124824600	0.2429234598331617
chr7	124823700	124824700	0.482654387378368
chr7	124823800	124824800	0.018851875237015283
chr7	124823900	124824900	0.3852454854616965
chr7	124824000	124825000	0.12872201538072076
chr7	124824100	124825100	-0.15891001724428994
chr7	124824200	124825200	-0.4479661966869583
chr7	124824300	124825300	0.3234350570666436
chr7	124824400	124825400	0.6644357193119761
chr7	124824500	124825500	1.0242254921139922
chr7	124824600	124825600	0.7895907412886374
chr7	124824700	124825700	0.32930561712128226
chr7	124824800	124825800	0.11464568297774758
chr7	124824900	124825900	-0.3874138758632944
chr7	124825000	124826000	-0.3386518566419676
chr7	124825100	124826100	-0.15795533900418385
chr7	124825200	124826200	0.2443237475997237
chr7	124825300	124826300	-0.08108797387754296
chr7	124825400	124826400	-0.6769056405910915
chr7	124825500	124826500	-0.4901913918628143
chr7	124825600	124826600	-0.30141480392193426
chr7	124825700	124826700	-0.20372362067123528
chr7	124825800	124826800	0.15517901985414045
chr7	124825900	124826900	0.741839803411451
chr7	124826000	124827000	1.0032834297731363
chr7	124826100	124827100	0.7623631379829829
chr7	124826200	124827200	0.5674255599056557
chr7	124826300	124827300	0.7685270486774145
chr7	124826400	124827400	0.3474562234438956
chr7	124826500	124827500	0.43077466880908216
chr7	124826600	124827600	0.16162810245917578
chr7	124826700	124827700	0.16894492590676938
chr7	124826800	124827800	0.09135333337351788
chr7	124826900	124827900	-0.02227422048335441
chr7	124827000	124828000	0.2884244074861977
chr7	124827100	124828100	-0.030240536167226207
chr7	124827200	124828200	-0.34922023771125943
chr7	124827300	124828300	-1.3256578929242775
chr7	124827400	124828400	-0.726408930465453
chr7	124827500	124828500	-1.031785505243353
chr7	124827600	124828600	-0.7692636262566221
chr7	124827700	124828700	-0.7455191854695082
chr7	124827800	124828800	-0.8042135629613943
chr7	124827900	124828900	-1.0280017106554231
chr7	124828000	124829000	-1.7245445158726547
chr7	124828100	124829100	-1.3228159135313649
chr7	124828200	124829200	-0.8417515015361593
chr7	124828300	124829300	-0.2890891334319817
chr7	124828400	124829400	-0.5800118277713427
chr7	124828500	124829500	-0.4990674734321256
chr7	124828600	124829600	-0.20373287401478649
chr7	124828700	124829700	-0.2193487065079341
chr7	124828800	124829800	-0.2383633065283373
chr7	124828900	124829900	-0.2284125255663753
chr7	124829000	124830000	0.19795644122914285
chr7	124829100	124830100	0.2896906462010938
chr7	124829200	124830200	0.3179252072419772
chr7	124829300	124830300	-0.010438782382127549
chr7	124829400	124830400	0.3478178029937119
chr7	124829500	124830500	0.3587122269291932
chr7	124829600	124830600	0.14078798954259478
chr7	124829700	124830700	0.06210188980042103
chr7	124829800	124830800	-0.0038463428544474546
chr7	124829900	124830900	-0.06903654828082824
chr7	124830000	124831000	-0.5015305018943016
chr7	124830100	124831100	-0.6272890243072045
chr7	124830200	124831200	-0.7474660391600089
chr7	124830300	124831300	-0.18236228561150314
chr7	124830400	124831400	0.03339194058845449
chr7	124830500	124831500	0.24524345238252315
chr7	124830600	124831600	-0.1338386612275213
chr7	124830700	124831700	-0.11839230211438925
chr7	124830800	124831800	0.2698761176738447
chr7	124830900	124831900	-0.09944604662921457
chr7	124832300	124833300	0.32098420573100633
chr7	124832400	124833400	-0.13877675788177518
chr7	124832500	124833500	-0.6409320681302966
chr7	124832600	124833600	-0.4473227746929573
chr7	124832700	124833700	-0.15613184079648054
chr7	124832800	124833800	-0.11497291659311196
chr7	124832900	124833900	0.3575821685124537
chr7	124833000	124834000	0.6894715694423538
chr7	124833100	124834100	0.3871093807540639
chr7	124833200	124834200	0.3513723340784491
chr7	124833300	124834300	1.0596408250289835
chr7	124834200	124835200	3.08531423073437
chr7	124834300	124835300	3.359475597750224
chr7	124834400	124835400	3.1651654944073937
chr7	124834500	124835500	3.3639161571471816
chr7	124834600	124835600	3.620929773389017
chr7	124834700	124835700	3.1011501483879016
chr7	124834800	124835800	3.0226114461866342
chr7	124834900	124835900	2.4914336836188107
chr7	124835000	124836000	1.955414931194347
chr7	124835100	124836100	2.4934018855969864
chr7	124835200	124836200	1.9999447139828048
chr7	124835300	124836300	1.8628027967893632
chr7	124835400	124836400	1.3885548075166507
chr7	124835500	124836500	0.9650669912500168
chr7	124835600	124836600	0.7607090296647013
chr7	124835700	124836700	0.5266390719974933
chr7	124835800	124836800	-0.04289554992765469
chr7	124835900	124836900	0.022292150387333908
chr7	124836000	124837000	0.4654662518084589
chr7	124836100	124837100	0.3902753648334899
chr7	124836200	124837200	0.2308872123164501
chr7	124836300	124837300	-0.13249213754680125
chr7	124836400	124837400	0.14294690201153595
chr7	124836500	124837500	0.5901036312209652
chr7	124836600	124837600	0.17805462752551707
chr7	124836700	124837700	0.9498579522727204
chr7	124836800	124837800	0.7832913311640822
chr7	124836900	124837900	1.0988293113245802
chr7	124837000	124838000	1.1877520582047958
chr7	124837100	124838100	1.3814833007038183
chr7	124837200	124838200	1.5535040742723225
chr7	124837300	124838300	1.568893694676311
chr7	124837400	124838400	1.6117121474469798
chr7	124837500	124838500	1.2917212013395156
chr7	124837600	124838600	1.099385100679006
chr7	124837700	124838700	0.8384471852203058
chr7	124837800	124838800	0.7339402697591615
chr7	124837900	124838900	0.7330032186405646
chr7	124838000	124839000	0.20841675021473904
chr7	124838100	124839100	0.1910023827214016
chr7	124838200	124839200	-0.12568568304066552
chr7	124838300	124839300	-0.2521025049241487
chr7	124838400	124839400	0.08552734091600253
chr7	124838500	124839500	0.3202278683554312
chr7	124838600	124839600	1.1626700186479202
chr7	124838700	124839700	0.10739193605191896
chr7	124838800	124839800	0.29829306424975405
chr7	124838900	124839900	0.1488377315547154
chr7	124839000	124840000	-0.19830131319915253
chr7	124839100	124840100	-0.2780856379900632
chr7	124839200	124840200	0.12277887841756074
chr7	124839300	124840300	0.12178098966987398
chr7	124839400	124840400	-0.3658680591835645
chr7	124839500	124840500	-0.6421616621673566
chr7	124839600	124840600	-1.1850469341568022
chr7	124839700	124840700	-0.3838135984001428
chr7	124839800	124840800	-0.3873408722952514
chr7	124839900	124840900	-0.2317145519301421
chr7	124840000	124841000	-0.32176210948072187
chr7	124840100	124841100	-0.6006978968969774
chr7	124840200	124841200	-0.9357358156184304
chr7	124840300	124841300	-0.9616802887234006
chr7	124840400	124841400	-1.4135511511849297
chr7	124840500	124841500	-1.4590267323035209
chr7	124840600	124841600	-1.2334631463642902
chr7	124840700	124841700	-1.3159231979759098
chr7	124840800	124841800	-1.2924731395201068
chr7	124840900	124841900	-1.3816369473977066
chr7	124841000	124842000	-1.4967600466188877
chr7	124841100	124842100	-1.6794399139594955
chr7	124841200	124842200	-1.450489538407155
chr7	124841300	124842300	-1.44671686897923
chr7	124841400	124842400	-0.9293369354494194
chr7	124841500	124842500	-0.9267834261714974
chr7	124841600	124842600	-1.3821385255937255
chr7	124841700	124842700	-1.4421158805713623
chr7	124841800	124842800	-1.0098110429720757
chr7	124841900	124842900	-0.8909806484856946
chr7	124842000	124843000	-0.25782490412284287
chr7	124842100	124843100	0.34457094843533065
chr7	124842200	124843200	0.25188692150712944
chr7	124842300	124843300	-0.11986967213687047
chr7	124842400	124843400	-0.09846699542081724
chr7	124842500	124843500	-0.2783631549942249
chr7	124842600	124843600	0.033929833440624994
chr7	124842700	124843700	-0.16552134706241556
chr7	124842800	124843800	-1.2538857286850391
chr7	124842900	124843900	-1.1718882781825666
chr7	124843000	124844000	-1.7757203355138909
chr7	124843100	124844100	-2.7704487723267253
chr7	124844800	124845800	1.4728873761506915
chr7	124844900	124845900	1.6281258537273344
chr7	124845000	124846000	1.8869086576435452
chr7	124845100	124846100	2.0507713563664907
chr7	124845200	124846200	2.005997649580633
chr7	124845300	124846300	1.9734063884651367
chr7	124845400	124846400	1.5721288933972346
chr7	124845500	124846500	1.0386285115026903
chr7	124845600	124846600	1.0766072558630098
chr7	124845700	124846700	0.6640532115439151
chr7	124845800	124846800	0.12909276551501725
chr7	124845900	124846900	-0.3775906921798291
chr7	124846000	124847000	-0.7835318748158839
chr7	124846100	124847100	-1.1062803992020245
chr7	124846200	124847200	-0.8144549505598828
chr7	124846300	124847300	-1.3002144378743925
chr7	124846400	124847400	-1.6433627349209246
chr7	124846500	124847500	-0.6621605437824971
chr7	124846600	124847600	-1.371864619018777
chr7	124846700	124847700	-0.9744147858408159
chr7	124846800	124847800	-1.028652739667604
chr7	124846900	124847900	-0.4356046239690409
chr7	124847000	124848000	0.2918502998513144
chr7	124847100	124848100	0.4816175452368721
chr7	124847200	124848200	0.09330416361219986
chr7	124847300	124848300	0.5080639663535492
chr7	124847400	124848400	0.939996595709968
chr7	124847500	124848500	1.0313607116187664
chr7	124847600	124848600	1.262711450434734
chr7	124848700	124849700	-0.12090729716252145
chr7	124848800	124849800	-1.4478246078883148
chr7	124848900	124849900	-1.4782045918754934
chr7	124849000	124850000	-0.5157756082648857
chr7	124849100	124850100	-0.9897863100392114
chr7	124849200	124850200	-1.681343547075981
chr7	124849300	124850300	-1.8288093654716324
chr7	124849400	124850400	-1.8862808424069364
chr7	124849500	124850500	-1.9508042494169884
chr7	124849600	124850600	-1.98462120658468
chr7	124849700	124850700	-1.7602365480666338
chr7	124849800	124850800	-1.1439687739383844
chr7	124849900	124850900	-1.1483683647818286
chr7	124850000	124851000	-1.5728070059726773
chr7	124850100	124851100	-1.3088510174178096
chr7	124850200	124851200	-0.9275235212819408
chr7	124850300	124851300	-0.3488616011848319
chr7	124850400	124851400	-0.5000589228015567
chr7	124850500	124851500	-0.01690946093885204
chr7	124850600	124851600	-0.22592776731922004
chr7	124850700	124851700	-0.3106036540518393
chr7	124850800	124851800	-0.028742819228467283
chr7	124850900	124851900	0.04965049189406976
chr7	124851000	124852000	-0.3265078821328817
chr7	124851100	124852100	-0.26113420322718583
chr7	124851200	124852200	-0.4403307862206773
chr7	124851300	124852300	-0.8595702945244292
chr7	124851400	124852400	-0.24243847948546285
chr7	124851500	124852500	-0.9009279700280955
chr7	124851600	124852600	-0.7005714962279936
chr7	124851700	124852700	-0.5544412784403349
chr7	124851800	124852800	-0.5871528847836928
chr7	124851900	124852900	-0.2845399504581617
chr7	124852000	124853000	0.313346632295677
chr7	124852100	124853100	1.212473124390267
chr7	124852200	124853200	1.2338504936040708
chr7	124852300	124853300	1.0375009295964994
chr7	124852400	124853400	1.190855646453001
chr7	124852500	124853500	1.0193927452514373
chr7	124852600	124853600	1.0166578305065035
chr7	124852700	124853700	1.093763023149761
chr7	124852800	124853800	0.6385501320702677
chr7	124852900	124853900	-0.04625277002298708
chr7	124853000	124854000	-0.7307960262883485
chr7	124853100	124854100	-1.125623931311858
chr7	124853200	124854200	-0.9910099959831676
chr7	124853300	124854300	-0.7600835418595339
chr7	124853400	124854400	-1.1350265898830147
chr7	124853500	124854500	-0.7177795754478393
chr7	124853600	124854600	-0.5363729302241482
chr7	124853700	124854700	-0.6074231986771556
chr7	124853800	124854800	0.16454757741872988
chr7	124853900	124854900	0.5059608827926098
chr7	124854000	124855000	0.7541617808940649
chr7	124854100	124855100	0.6501486827029092
chr7	124854200	124855200	0.6445800257697244
chr7	124855300	124856300	1.1479963324123592
chr7	124855400	124856400	1.2931286004282287
chr7	124855500	124856500	1.7589193173995843
chr7	124855600	124856600	1.1953220440962244
chr7	124855700	124856700	1.6448634333187822
chr7	124855800	124856800	1.7019408283286093
chr7	124855900	124856900	0.21124097291094726
chr7	124856000	124857000	-0.219819525281088
chr7	124856100	124857100	-0.10993250767866997
chr7	124856200	124857200	-0.3705444531526891
chr7	124856300	124857300	-0.4890115877442198
chr7	124856400	124857400	-0.0518415171955714
chr7	124856500	124857500	-0.6178691427995814
chr7	124856600	124857600	-0.7420403251277904
chr7	124856700	124857700	-1.2493656767341583
chr7	124856800	124857800	-1.398889852185568
chr7	124856900	124857900	-0.2164136251588773
chr7	124857000	124858000	0.28090085786851393
chr7	124857100	124858100	0.3245662506165797
chr7	124857200	124858200	0.39541021458614506
chr7	124857300	124858300	0.8313406300082651
chr7	124857400	124858400	0.4815338059639157
chr7	124857500	124858500	0.16227499932277475
chr7	124857600	124858600	0.1883901563770876
chr7	124857700	124858700	0.863315883971912
chr7	124857800	124858800	0.5725937965868562
chr7	124857900	124858900	0.3983317278153814
chr7	124858000	124859000	0.36761494115843374
chr7	124858100	124859100	1.1485124229749542
chr7	124858200	124859200	0.9169741873046072
chr7	124858300	124859300	0.7129820925389545
chr7	124858400	124859400	0.5085278371487627
chr7	124858500	124859500	1.1062432079564133
chr7	124858600	124859600	1.3517989982006566
chr7	124858700	124859700	0.8758872942291734
chr7	124858800	124859800	1.1303767072887363
chr7	124858900	124859900	1.5192647203241014
chr7	124859000	124860000	1.4250559502099003
chr7	124859100	124860100	0.8307367676637243
chr7	124859200	124860200	1.200018455464568
chr7	124859300	124860300	0.16266278015341198
chr7	124859400	124860400	0.22248254846007426
chr7	124859500	124860500	0.3419343526960685
chr7	124859600	124860600	0.30969715612357485
chr7	124859700	124860700	0.7773508625079409
chr7	124859800	124860800	1.354197299870058
chr7	124859900	124860900	0.7010985305416073
chr7	124860000	124861000	0.5571138623201591
chr7	124860100	124861100	0.5048517401807202
chr7	124860200	124861200	0.3406724893576811
chr7	124860300	124861300	0.9052692051529792
chr7	124860400	124861400	1.059035671634963
chr7	124860500	124861500	1.0783148718640876
chr7	124860600	124861600	0.9637469118124088
chr7	124860700	124861700	0.4598574100114742
chr7	124861300	124862300	-1.1249992901975716
chr7	124861400	124862400	-1.034268644190422
chr7	124861500	124862500	-0.5547707647420879
chr7	124861600	124862600	-0.41978980861777504
chr7	124861700	124862700	-0.5496681690037466
chr7	124861800	124862800	-0.6510566348588317
chr7	124861900	124862900	-0.026453230869701333
chr7	124862000	124863000	-0.16550654288234137
chr7	124862100	124863100	-0.6596718227083143
chr7	124862200	124863200	-0.6334057994868467
chr7	124862300	124863300	0.42514434878125584
chr7	124862400	124863400	0.9324296112893294
chr7	124862500	124863500	1.5999877923240209
chr7	124862600	124863600	1.9391774541487763
chr7	124862700	124863700	2.0205642307677327
chr7	124862800	124863800	1.905993386748046
chr7	124862900	124863900	1.3940149382048626
chr7	124863000	124864000	1.299518302283472
chr7	124863100	124864100	1.4673683282176389
chr7	124863200	124864200	2.1428726860354743
chr7	124863300	124864300	1.8373811110956548
chr7	124863400	124864400	1.4392429718852031
chr7	124863500	124864500	0.4577417706849216
chr7	124863600	124864600	-0.09463335544565504
chr7	124863700	124864700	0.17822565389158687
chr7	124863800	124864800	0.08070421912148125
chr7	124863900	124864900	0.4419592313002873
chr7	124864000	124865000	0.8884341359811572
chr7	124864100	124865100	1.697200762064253
chr7	124864200	124865200	1.0850606522985908
chr7	124864300	124865300	0.834649340196698
chr7	124864400	124865400	0.424479724386185
chr7	124864500	124865500	0.5108149643594215
chr7	124864600	124865600	-0.016475369179546274
chr7	124864700	124865700	-0.3875834926559199
chr7	124864800	124865800	0.1882519535142371
chr7	124864900	124865900	-0.005976026800130881
chr7	124865000	124866000	-0.5891063739500285
chr7	124865100	124866100	-0.4739106686676658
chr7	124865200	124866200	-0.40007762382089945
chr7	124865300	124866300	-0.32318957407109944
chr7	124865400	124866400	-0.020934766593343555
chr7	124865500	124866500	-0.10381234819576747
chr7	124865600	124866600	0.5845186943608546
chr7	124865700	124866700	0.8500909609139689
chr7	124865800	124866800	-0.09128365428575423
chr7	124865900	124866900	0.012906297111550577
chr7	124866000	124867000	-0.20541775580587798
chr7	124866100	124867100	-0.6007378638708281
chr7	124866200	124867200	-0.4779483056681299
chr7	124866300	124867300	-0.6167531580229658
chr7	124866400	124867400	-0.5179341343548819
chr7	124866500	124867500	-0.5142835055936447
chr7	124866600	124867600	-0.08817918087391971
chr7	124866700	124867700	-0.191145128127878
chr7	124866800	124867800	0.8546198515012097
chr7	124866900	124867900	0.3242448931305084
chr7	124867000	124868000	0.8064026167442057
chr7	124867100	124868100	0.3202768642318975
chr7	124867200	124868200	0.6309985245050727
chr7	124867300	124868300	1.155185068381465
chr7	124867400	124868400	0.6596477363197436
chr7	124867500	124868500	0.2233796560549611
chr7	124867600	124868600	-0.3819893478741061
chr7	124867700	124868700	-0.6035745308446104
chr7	124867800	124868800	-0.9048010584977632
chr7	124867900	124868900	-0.4694387299588571
chr7	124868000	124869000	-0.6819309978146343
chr7	124868100	124869100	-0.1359570610586357
chr7	124868200	124869200	-1.2331215499224542
chr7	124868300	124869300	-1.3176659130502215
chr7	124868400	124869400	-0.6162260883892905
chr7	124868500	124869500	-0.14638572317301307
chr7	124868600	124869600	0.08126215771775014
chr7	124868700	124869700	0.6557020199158697
chr7	124868800	124869800	0.7080119013806582
chr7	124868900	124869900	1.2909475577557743
chr7	124869000	124870000	1.252448592013487
chr7	124869100	124870100	0.8120879229600044
chr7	124869200	124870200	1.6797920098705634
chr7	124869300	124870300	1.3867002834491764
chr7	124869400	124870400	0.11881041241723367
chr7	124869500	124870500	0.0970248482989252
chr7	124869600	124870600	-0.14609813224023904
chr7	124869700	124870700	-0.3691863651210509
chr7	124869800	124870800	-0.5810185542315954
chr7	124869900	124870900	-1.1487161423188028
chr7	124870000	124871000	-0.5664519478598788
chr7	124870100	124871100	-0.03665968626679048
chr7	124870200	124871200	-0.1045030334323657
chr7	124870300	124871300	0.15829845895943814
chr7	124870400	124871400	1.1549233248059845
chr7	124870500	124871500	1.8606509631736128
chr7	124870600	124871600	1.1748404096802247
chr7	124870700	124871700	1.2480587821020743
chr7	124870800	124871800	1.3753073271960212
chr7	124870900	124871900	1.4289379393053359
chr7	124871000	124872000	0.5616425031881498
chr7	124871100	124872100	0.33717872504407354
chr7	124871200	124872200	0.21019230689221446
chr7	124871300	124872300	-0.20530732737237808
chr7	124871400	124872400	-0.02762727480828552
chr7	124871500	124872500	-0.9879474268633917
chr7	124871600	124872600	0.5785849541183562
chr7	124871700	124872700	0.7794516474078493
chr7	124871800	124872800	0.841327887999904
chr7	124871900	124872900	0.7012512280248959
chr7	124872000	124873000	1.097618463162299
chr7	124872100	124873100	0.8002773093036518
chr7	124872200	124873200	0.9911179045430928
chr7	124872300	124873300	1.0527521475386237
chr7	124872400	124873400	0.9092399143923696
chr7	124872500	124873500	0.9896669100192641
chr7	124872600	124873600	0.2420731257699631
chr7	124872700	124873700	-0.2047762140657192
chr7	124872800	124873800	-0.1301683692347264
chr7	124872900	124873900	-0.26540902991763826
chr7	124873000	124874000	-0.640331529091974
chr7	124873100	124874100	-0.6396675428654699
chr7	124873200	124874200	-0.5869752417754974
chr7	124873300	124874300	-0.510639758627151
chr7	124873400	124874400	-0.4961512548095185
chr7	124873500	124874500	-0.3724573540357002
chr7	124873600	124874600	-0.2137527503368526
chr7	124873700	124874700	0.09251151348590828
chr7	124873800	124874800	-0.05615608120705703
chr7	124873900	124874900	-0.17499346887490205
chr7	124874000	124875000	0.4437616939469138
chr7	124874100	124875100	0.23874198476091155
chr7	124874200	124875200	0.4136966848532289
chr7	124874300	124875300	0.5438733408871576
chr7	124874400	124875400	0.42688095350718064
chr7	124874500	124875500	0.7440180388711078
chr7	124874600	124875600	0.051842534948454866
chr7	124874700	124875700	0.03611850591059723
chr7	124874800	124875800	-0.3785473103293804
chr7	124874900	124875900	-1.0883313917304371
chr7	124875000	124876000	-1.504168735227021
chr7	124875100	124876100	-1.3123284410104317
chr7	124875200	124876200	-1.5937676913958099
chr7	124875300	124876300	-2.0490819203932062
chr7	124875400	124876400	-1.8852270066474976
chr7	124875500	124876500	-1.896805652271075
chr7	124875600	124876600	-1.088385714041343
chr7	124875700	124876700	-0.9496563928561396
chr7	124875800	124876800	-0.554124923536814
chr7	124875900	124876900	-0.32654347189402905
chr7	124876000	124877000	-0.10320581261273709
chr7	124876100	124877100	-0.015513834611548281
chr7	124876200	124877200	-0.1302605555433213
chr7	124876300	124877300	0.1370381954111604
chr7	124876400	124877400	0.2029815091034976
chr7	124876500	124877500	0.17616699086469306
chr7	124876600	124877600	0.05127014242398107
chr7	124876700	124877700	-0.21159907523625265
chr7	124876800	124877800	-0.29764322820149786
chr7	124877900	124878900	-0.6905507892140752
chr7	124878000	124879000	-0.2629107282545491
chr7	124878100	124879100	-0.2711033129408124
chr7	124878200	124879200	-0.19846871869616925
chr7	124878300	124879300	0.07529010709800163
chr7	124878400	124879400	-0.033879572315029124
chr7	124878500	124879500	0.006461849261045379
chr7	124878600	124879600	0.2813548761229505
chr7	124878700	124879700	0.08266551224054652
chr7	124878800	124879800	-0.3435073008349491
chr7	124878900	124879900	0.218706693460116
chr7	124879000	124880000	0.028559352808638017
chr7	124879100	124880100	-0.2422226721458684
chr7	124879200	124880200	-0.6666735445915437
chr7	124879300	124880300	-0.7405053677138927
chr7	124879400	124880400	-0.4959481097509144
chr7	124879500	124880500	-1.2350248267429536
chr7	124879600	124880600	-1.012535068763916
chr7	124879700	124880700	-0.7571826646063153
chr7	124879800	124880800	-1.0766165967241128
chr7	124879900	124880900	-1.3047867928805623
chr7	124880000	124881000	-1.5862670661748148
chr7	124880100	124881100	-1.1479453845389644
chr7	124880200	124881200	-1.0741257793316867
chr7	124880300	124881300	-1.5842649892623817
chr7	124880400	124881400	-1.399105716625656
chr7	124880500	124881500	-0.7201279088655593
chr7	124880600	124881600	-1.0199734646610088
chr7	124880700	124881700	-0.6727444351981164
chr7	124880800	124881800	0.4686797974441949
chr7	124880900	124881900	0.09179146572573638
chr7	124881000	124882000	0.8802554882068221
chr7	124881100	124882100	0.5101648177852934
chr7	124881200	124882200	0.6521954832590336
chr7	124881300	124882300	-0.12337512865632592
chr7	124881400	124882400	-0.6345521777915896
chr7	124881500	124882500	-0.5087866581949306
chr7	124881600	124882600	-0.35099089053931953
chr7	124881700	124882700	-0.9111683716389564
chr7	124881800	124882800	-1.115382591825229
chr7	124881900	124882900	-0.3573063197890844
chr7	124882000	124883000	-1.5402829920272687
chr7	124882100	124883100	-1.7560466862073532
chr7	124882200	124883200	-2.0499299385492438
chr7	124882300	124883300	-1.9927739457604303
chr7	124882400	124883400	-2.2968004825931776
chr7	124882500	124883500	-2.567499775766292
chr7	124882600	124883600	-2.994962500829386
chr7	124882700	124883700	-2.7336754935618006
chr7	124882800	124883800	-2.8780031865334963
chr7	124882900	124883900	-3.5253506919557966
chr7	124883000	124884000	-3.06758108102766
chr7	124883100	124884100	-3.1259949524781083
chr7	124883200	124884200	-2.720529478919405
chr7	124883300	124884300	-2.4779221110708773
chr7	124883400	124884400	-1.644298190758983
chr7	124883500	124884500	-2.028893618375371
chr7	124883600	124884600	-1.861327398836095
chr7	124883700	124884700	-1.7028932601812214
chr7	124883800	124884800	-1.5238141643873273
chr7	124883900	124884900	-1.2681117624049445
chr7	124884000	124885000	-0.9119307557576363
chr7	124884100	124885100	-0.4156883439109056
chr7	124884200	124885200	-0.5931989629383462
chr7	124885300	124886300	0.5977666618042811
chr7	124885400	124886400	0.8448909608201636
chr7	124885500	124886500	0.6557716981455254
chr7	124885600	124886600	1.1461983621849825
chr7	124885700	124886700	1.8533875199569445
chr7	124885800	124886800	1.8919226423465592
chr7	124885900	124886900	2.529311559661418
chr7	124886000	124887000	1.6210513414794658
chr7	124886100	124887100	1.6174442931305948
chr7	124886200	124887200	1.311879497639751
chr7	124886300	124887300	1.0186993517000424
chr7	124886400	124887400	1.6046652645041308
chr7	124886500	124887500	1.1104983273276527
chr7	124886600	124887600	0.6144841222293963
chr7	124886700	124887700	0.5166920026047143
chr7	124886800	124887800	0.2581858188964738
chr7	124886900	124887900	-0.44230797653000187
chr7	124887000	124888000	0.27711537768252914
chr7	124887100	124888100	-0.2846350002787204
chr7	124887200	124888200	0.5032966191583031
chr7	124887300	124888300	0.7452832266961246
chr7	124887400	124888400	-0.1146707415073039
chr7	124887500	124888500	-0.2856813096128898
chr7	124887600	124888600	-0.4294740652319632
chr7	124887700	124888700	0.36090926193708256
chr7	124887800	124888800	0.6485837217199885
chr7	124887900	124888900	0.4725080006575662
chr7	124888000	124889000	0.775073749866012
chr7	124888100	124889100	0.7739921421061247
chr7	124888200	124889200	0.5378283549402253
chr7	124888300	124889300	0.05809579613064572
chr7	124888400	124889400	-0.10154401626941532
chr7	124888500	124889500	1.1236428958846358
chr7	124888600	124889600	1.0844078146547904
chr7	124888700	124889700	0.5430409158303608
chr7	124888800	124889800	0.6783375132983404
chr7	124888900	124889900	0.7410251013727033
chr7	124889000	124890000	0.6597670330830834
chr7	124889100	124890100	0.6061531574528807
chr7	124889200	124890200	0.7714186250431279
chr7	124889300	124890300	0.764869534299965
chr7	124889400	124890400	0.7778221575407133
chr7	124889500	124890500	-0.4974469314717423
chr7	124889600	124890600	-0.5548473360917233
chr7	124889700	124890700	-0.17936681731764614
chr7	124889800	124890800	-0.2625594370476301
chr7	124889900	124890900	0.2134782169953503
chr7	124890000	124891000	0.008545358699785378
chr7	124890100	124891100	0.07746981318686508
chr7	124890200	124891200	-0.6673025545190552
chr7	124890300	124891300	-0.5764963658781025
chr7	124890400	124891400	-0.6603267670145161
chr7	124890500	124891500	-0.475435107217272
chr7	124890600	124891600	-0.1759038340891745
chr7	124890700	124891700	-0.2477012607868264
chr7	124890800	124891800	-0.5969209208215436
chr7	124890900	124891900	-0.8968328348512169
chr7	124891000	124892000	-0.8240861512414956
chr7	124891100	124892100	-1.0080548842481696
chr7	124891200	124892200	-0.22280656324149106
chr7	124891300	124892300	0.7711622555375747
chr7	124891400	124892400	0.8514887651765001
chr7	124891500	124892500	1.2189534906492951
chr7	124891600	124892600	1.3686388983891655
chr7	124891700	124892700	0.7381083542238523
chr7	124891800	124892800	1.1547799280792763
chr7	124891900	124892900	0.9975079274178866
chr7	124892000	124893000	0.7893271282047927
chr7	124892100	124893100	1.1191661539836022
chr7	124892200	124893200	1.092807371308473
chr7	124892300	124893300	0.00532970758411765
chr7	124892400	124893400	0.19502796205784864
chr7	124892500	124893500	0.2221173625875498
chr7	124892600	124893600	0.028569972849474944
chr7	124892700	124893700	0.6241769909635101
chr7	124892800	124893800	-0.010350150297504234
chr7	124892900	124893900	-0.05805899898219051
chr7	124893000	124894000	0.31266179151365786
chr7	124893100	124894100	-0.3245135021909001
chr7	124893200	124894200	-0.4022203193917209
chr7	124893300	124894300	-0.3701175776740123
chr7	124893400	124894400	-0.059769959499871725
chr7	124893500	124894500	-0.2277872179808683
chr7	124893600	124894600	-0.8280661603010728
chr7	124893700	124894700	-1.3138823003085356
chr7	124893800	124894800	-1.0031858999765728
chr7	124893900	124894900	-0.6283651979644355
chr7	124894000	124895000	-0.8587151930557647
chr7	124894100	124895100	-0.4822405035062386
chr7	124894200	124895200	-0.23087368067491584
chr7	124894300	124895300	0.6948033617020802
chr7	124894400	124895400	0.903349377304417
chr7	124894500	124895500	1.3706193342172803
chr7	124894600	124895600	2.4553867776156277
chr7	124894700	124895700	2.8116606540830698
chr7	124894800	124895800	3.342588040859558
chr7	124894900	124895900	2.7076816917648063
chr7	124895000	124896000	2.807894879735503
chr7	124895100	124896100	2.762093403236205
chr7	124895200	124896200	2.3384585835998646
chr7	124895300	124896300	2.201338769617018
chr7	124895400	124896400	1.1026085237801504
chr7	124895500	124896500	0.5252940845211228
chr7	124895600	124896600	0.17752931010442327
chr7	124895700	124896700	-0.027629368589135124
chr7	124895800	124896800	-0.929094771303335
chr7	124895900	124896900	-1.2438664720234602
chr7	124896000	124897000	-1.0200505142452005
chr7	124896100	124897100	-0.7810287614286505
chr7	124896200	124897200	-0.5363529644747547
chr7	124896300	124897300	-1.3133011419611031
chr7	124896400	124897400	-0.6434891324706309
chr7	124896500	124897500	-0.9551675263404203
chr7	124896600	124897600	-1.6083091975202173
chr7	124896700	124897700	-1.7191489066759011
chr7	124896800	124897800	-1.4058397555908726
chr7	124896900	124897900	-1.078977662767011
chr7	124897000	124898000	-1.2701467487085707
chr7	124897100	124898100	-1.5339940244733103
chr7	124897200	124898200	-1.6190434720846092
chr7	124897300	124898300	-1.0325903276503232
chr7	124897400	124898400	-1.1700170835983754
chr7	124897500	124898500	-0.8480308135514317
chr7	124897600	124898600	-0.2288116646384505
chr7	124897700	124898700	-0.017059848798261078
chr7	124897800	124898800	-0.24976548788796485
chr7	124897900	124898900	-0.5506559132436472
chr7	124898000	124899000	-0.7930703926182161
chr7	124898100	124899100	-0.12989057405744786
chr7	124898200	124899200	0.14386138414924604
chr7	124898300	124899300	-0.2821066598080945
chr7	124898400	124899400	-0.4169938650423259
chr7	124898500	124899500	-0.5494752370252218
chr7	124898600	124899600	-0.780913242508083
chr7	124898700	124899700	-0.9885469486394242
chr7	124898800	124899800	-0.616619716914537
chr7	124898900	124899900	-0.2452960903219535
chr7	124899000	124900000	0.15541417323877857
chr7	124899100	124900100	0.2618089802130064
chr7	124899200	124900200	-0.9004141581558888
chr7	124899300	124900300	-0.574657185061299
chr7	124899400	124900400	-0.7425440630940031
chr7	124899500	124900500	-0.29085099796690145
chr7	124899600	124900600	0.119819949394462
chr7	124899700	124900700	0.5063184193316684
chr7	124899800	124900800	0.3651527246606835
chr7	124899900	124900900	0.8574928961440546
chr7	124900000	124901000	0.9786816670067883
chr7	124900100	124901100	0.6457342114120571
chr7	124900200	124901200	1.6531340702593893
chr7	124900300	124901300	1.5173961007676258
chr7	124900400	124901400	1.6525694029158169
chr7	124900500	124901500	2.221261942708792
chr7	124900600	124901600	1.7649834266811817
chr7	124900700	124901700	0.7414408619678702
chr7	124900800	124901800	0.7913896958352196
chr7	124900900	124901900	0.2466180464585627
chr7	124901000	124902000	-0.14530878977526862
chr7	124901100	124902100	-0.39746694195137616
chr7	124901200	124902200	-0.7412590263602413
chr7	124901300	124902300	-0.3630528463021324
chr7	124901400	124902400	-1.0618906552995078
chr7	124901500	124902500	-1.8954014822016407
chr7	124901600	124902600	-2.2547028724854274
chr7	124901700	124902700	-1.6062090188239126
chr7	124901800	124902800	-2.089479067060048
chr7	124901900	124902900	-1.8599795582465268
chr7	124902000	124903000	-1.65574816321744
chr7	124902100	124903100	-1.2103080575590577
chr7	124902200	124903200	-1.0646701372408096
chr7	124902300	124903300	-1.7497366298514354
chr7	124902400	124903400	-1.5137848603942732
chr7	124902500	124903500	-1.832828896623852
chr7	124902600	124903600	-1.9648321052985884
chr7	124902700	124903700	-1.7311400399403054
chr7	124902800	124903800	-2.487143656475948
chr7	124903000	124904000	-2.4348392502472023
chr7	124904100	124905100	-1.0176473557540089
chr7	124904200	124905200	-0.8958063361564329
chr7	124904300	124905300	-0.9079674666570896
chr7	124904400	124905400	-0.8512634891448411
chr7	124904500	124905500	-1.3865378811379072
chr7	124904600	124905600	-1.178661927134858
chr7	124904700	124905700	-1.5342360327837898
chr7	124905200	124906200	-0.9698280458353016
chr7	124905300	124906300	-0.7274099771874769
chr7	124905400	124906400	-0.7578581284591208
chr7	124906400	124907400	0.06496171468333875
chr7	124906500	124907500	-0.4581815099981114
chr7	124906600	124907600	-0.6557481501673285
chr7	124906700	124907700	-1.1403099810705941
chr7	124906800	124907800	-1.0922487991752852
chr7	124906900	124907900	-0.5692802628411909
chr7	124907000	124908000	-0.4083507586534987
chr7	124907100	124908100	-0.4264575185438107
chr7	124907200	124908200	-0.9842463801667841
chr7	124907300	124908300	-0.2791798682471627
chr7	124907400	124908400	-0.3743219146747941
chr7	124907500	124908500	-0.0994355730299525
chr7	124907600	124908600	-0.08541371574045889
chr7	124907700	124908700	-0.20781783054748248
chr7	124907800	124908800	-0.04531073853793019
chr7	124907900	124908900	0.0039276406332639
chr7	124908000	124909000	-0.01251444571697388
chr7	124908100	124909100	0.03838795774491938
chr7	124908200	124909200	0.4289233262205221
chr7	124908300	124909300	0.4611300262743734
chr7	124908400	124909400	0.6856964734980003
chr7	124908500	124909500	0.7180318655870679
chr7	124908600	124909600	0.7682236922905791
chr7	124908700	124909700	0.5482437638103979
chr7	124908800	124909800	0.05244707341637855
chr7	124908900	124909900	-0.0684896187697746
chr7	124909000	124910000	0.04695925868492086
chr7	124909100	124910100	0.048250022634687986
chr7	124909200	124910200	0.15126754246328505
chr7	124909300	124910300	0.10179991101109136
chr7	124909400	124910400	-0.4794619483208086
chr7	124909500	124910500	-0.9541654532806524
chr7	124909600	124910600	-0.6565015487355408
chr7	124909700	124910700	-1.2259976857560082
chr7	124909800	124910800	-0.9479401548538208
chr7	124909900	124910900	-0.6112624899537038
chr7	124910000	124911000	-0.40943291539286225
chr7	124910100	124911100	-0.2857228957988946
chr7	124910200	124911200	-0.25184590869379553
chr7	124910300	124911300	-0.5854450819895803
chr7	124910400	124911400	-0.1875393111163421
chr7	124910500	124911500	0.470187710536667
chr7	124910600	124911600	0.6609065205147793
chr7	124910700	124911700	1.2814973298648782
chr7	124910800	124911800	1.7855355856007111
chr7	124910900	124911900	2.21991877520132
chr7	124911000	124912000	1.9004331219138297
chr7	124911100	124912100	1.4890856594639603
chr7	124911200	124912200	1.447511563332856
chr7	124911300	124912300	1.4373024748845655
chr7	124911400	124912400	1.5774908202478306
chr7	124911500	124912500	1.7421320886021283
chr7	124911600	124912600	1.3996021525119218
chr7	124911700	124912700	1.5960740556999995
chr7	124911800	124912800	1.3438562034027473
chr7	124911900	124912900	0.9195785920871492
chr7	124912000	124913000	1.4191903832811035
chr7	124912100	124913100	1.7972180601277374
chr7	124912200	124913200	1.7000708893942649
chr7	124912300	124913300	1.6332158963391117
chr7	124912400	124913400	1.2577249988104644
chr7	124912500	124913500	0.844575143010049
chr7	124912600	124913600	0.30131186803768834
chr7	124912700	124913700	0.12429825962106995
chr7	124912800	124913800	-0.22313843974382755
chr7	124912900	124913900	-0.7439554801297946
chr7	124913000	124914000	-0.9255502340536601
chr7	124913100	124914100	-0.8662183392062007
chr7	124914200	124915200	-1.1411233478688605
chr7	124914300	124915300	-1.3341585387786845
chr7	124914400	124915400	-1.4413042579995858
chr7	124914500	124915500	-1.6287501771581867
chr7	124914600	124915600	-1.4795584387878606
chr7	124914700	124915700	-0.8336832809467587
chr7	124914800	124915800	-0.7255324545157413
chr7	124914900	124915900	-0.21032689901365706
chr7	124915000	124916000	0.043350587330521134
chr7	124915100	124916100	-0.18605738168000371
chr7	124915200	124916200	0.1261531906893601
chr7	124915300	124916300	-0.2771392352950927
chr7	124915400	124916400	-0.0707403376466997
chr7	124915500	124916500	-0.4342242985711136
chr7	124915600	124916600	0.14763607865342285
chr7	124915700	124916700	-0.05000173206374173
chr7	124915800	124916800	-0.5145010212689488
chr7	124915900	124916900	0.013938315467010196
chr7	124916000	124917000	-0.12277457598124951
chr7	124916100	124917100	-0.34323101707605896
chr7	124916200	124917200	-0.4610113591637965
chr7	124916300	124917300	0.0007081675774754245
chr7	124916400	124917400	-0.38637112900918186
chr7	124916500	124917500	0.4174121817916194
chr7	124916600	124917600	-0.1400319673638915
chr7	124916700	124917700	-0.5521927183121808
chr7	124916800	124917800	-0.17014505502209426
chr7	124916900	124917900	-0.8021132687840592
chr7	124917000	124918000	-1.0735472884136998
chr7	124917100	124918100	-1.0261905508725913
chr7	124917200	124918200	-1.0061486267661672
chr7	124917300	124918300	-0.8208335233738473
chr7	124917400	124918400	-0.7115735959617736
chr7	124917500	124918500	-1.0201988973437233
chr7	124917600	124918600	-0.24880714996746645
chr7	124917700	124918700	0.02858151299234976
chr7	124917800	124918800	-0.25349989558026026
chr7	124917900	124918900	0.5735840976081541
chr7	124918000	124919000	0.7035690634500025
chr7	124918100	124919100	1.0556135324470657
chr7	124918200	124919200	1.2691073214231374
chr7	124918300	124919300	1.1447794377002498
chr7	124918400	124919400	1.0475210630245084
chr7	124918500	124919500	0.8504687745746264
chr7	124918600	124919600	0.7308930636944581
chr7	124918700	124919700	1.0330160838601758
chr7	124918800	124919800	1.2130120609739832
chr7	124918900	124919900	0.9733013193168618
chr7	124919000	124920000	1.3112028700914498
chr7	124919100	124920100	1.3662242793590411
chr7	124919200	124920200	0.5772908331909242
chr7	124919300	124920300	0.8496532630658664
chr7	124919400	124920400	0.3624670116458759
chr7	124919500	124920500	0.4542339929821912
chr7	124919600	124920600	0.5070312655018868
chr7	124919700	124920700	0.2299984775566465
chr7	124919800	124920800	0.013751748231650544
chr7	124919900	124920900	-0.012740103531223785
chr7	124920000	124921000	-0.16237770440534136
chr7	124920100	124921100	-0.24701392416604426
chr7	124920200	124921200	0.31304479081307623
chr7	124920300	124921300	-0.254418274301687
chr7	124920400	124921400	0.5529178342387844
chr7	124920500	124921500	0.5497731785154291
chr7	124920600	124921600	0.5783798276537652
chr7	124921800	124922800	-2.5749371341501366
chr7	124921900	124922900	-0.6090718480909414
chr7	124922000	124923000	-0.6987146542879382
chr7	124922100	124923100	-1.3382542109475362
chr7	124922200	124923200	-1.2045581686186662
chr7	124922300	124923300	-0.7841853329574581
chr7	124922400	124923400	-1.1508395214323943
chr7	124922500	124923500	-0.7173402615953223
chr7	124922600	124923600	-0.17519682231609998
chr7	124922700	124923700	-0.7944479986480198
chr7	124922800	124923800	-0.694271708762912
chr7	124922900	124923900	-1.6532388887561118
chr7	124923000	124924000	-1.1800417366695148
chr7	124923100	124924100	-0.3385928922382875
chr7	124924200	124925200	0.6458584040895389
chr7	124924300	124925300	0.5674189499316171
chr7	124924400	124925400	0.1156774681696922
chr7	124924500	124925500	0.6054136785085255
chr7	124924600	124925600	-0.16902626394237136
chr7	124924700	124925700	0.2694606265029914
chr7	124924800	124925800	0.914687621307008
chr7	124924900	124925900	1.137338105650613
chr7	124925000	124926000	0.9231444823932927
chr7	124925100	124926100	0.5845893400306851
chr7	124925200	124926200	0.6582722008021186
chr7	124925300	124926300	0.999633861389016
chr7	124925400	124926400	1.545975242572664
chr7	124925500	124926500	0.7662780242465735
chr7	124925600	124926600	1.4499817122892336
chr7	124925700	124926700	1.2120569849679832
chr7	124925800	124926800	0.6377862874318646
chr7	124925900	124926900	-0.2345776969225191
chr7	124926000	124927000	-0.5126357000817129
chr7	124926100	124927100	0.3066531999552692
chr7	124926200	124927200	0.1900684199917184
chr7	124926300	124927300	-0.03653266957626143
chr7	124926400	124927400	-0.18740969244133626
chr7	124926500	124927500	0.5695415360601195
chr7	124926600	124927600	-0.03045474181669854
chr7	124926700	124927700	-0.1663376266396676
chr7	124926800	124927800	0.3329686170225471
chr7	124926900	124927900	0.8086301136361597
chr7	124927000	124928000	0.8022956371657475
chr7	124927100	124928100	0.6847882363308632
chr7	124927200	124928200	1.315070688129906
chr7	124927300	124928300	1.8797403906102
chr7	124927400	124928400	1.1921095143273874
chr7	124927500	124928500	1.123907824033368
chr7	124927600	124928600	1.3746504452190027
chr7	124927700	124928700	1.598742420751315
chr7	124927800	124928800	1.4940053197052383
chr7	124927900	124928900	1.1517513584532757
chr7	124928000	124929000	2.180427137378082
chr7	124928100	124929100	2.036165162943607
chr7	124928200	124929200	1.0232248178860563
chr7	124928300	124929300	1.0434633026460918
chr7	124928400	124929400	1.997510741243368
chr7	124928500	124929500	1.823156471035056
chr7	124928600	124929600	1.7703815522674868
chr7	124928700	124929700	1.4827358186937265
chr7	124928800	124929800	1.3339822567302326
chr7	124928900	124929900	0.1373022958681425
chr7	124929000	124930000	-0.546813157340286
chr7	124929100	124930100	-0.27426308328747984
chr7	124929200	124930200	-0.4551692561680603
chr7	124929300	124930300	-1.1726983624949825
chr7	124929400	124930400	-2.120283419219795
chr7	124929500	124930500	-2.267906435435976
chr7	124929600	124930600	-2.6557080130994444
chr7	124929700	124930700	-2.9262886683818365
chr7	124929800	124930800	-3.1311153010463366
chr7	124931700	124932700	-0.03086791895204669
chr7	124931800	124932800	0.6678914510108354
chr7	124931900	124932900	0.9890453280612544
chr7	124932000	124933000	1.323042765605488
chr7	124932100	124933100	1.0866034136345268
chr7	124932200	124933200	0.8005239595722743
chr7	124932300	124933300	0.954665781122323
chr7	124934000	124935000	0.1204167527963902
chr7	124934100	124935100	0.07109473676324242
chr7	124934200	124935200	0.001246379165535243
chr7	124934300	124935300	-0.23121482809057176
chr7	124934400	124935400	-0.03711734839646521
chr7	124934500	124935500	0.4492161259798572
chr7	124935300	124936300	-0.71279429309477
chr7	124935400	124936400	-0.8020621690583227
chr7	124935500	124936500	-0.2916466316875051
chr7	124935600	124936600	-0.35077451998025444
chr7	124935700	124936700	-0.1182783687138861
chr7	124935800	124936800	0.17607987522779125
chr7	124935900	124936900	0.4409816616324631
chr7	124936000	124937000	0.3641988305089907
chr7	124936100	124937100	0.5425886560956764
chr7	124936200	124937200	0.7962332753612567
chr7	124936300	124937300	0.9005034220388911
chr7	124936400	124937400	1.5174419624584363
chr7	124936500	124937500	1.2026724155960138
chr7	124936600	124937600	1.5564443418247382
chr7	124940200	124941200	-0.03845034496524023
chr7	124940300	124941300	0.2562177820921964
chr7	124940400	124941400	-0.036837767913038666
chr7	124940500	124941500	0.05356158679255426
chr7	124940600	124941600	-0.04056957261150732
chr7	124940700	124941700	-0.007948151838090528
chr7	124940800	124941800	0.11387695600010282
chr7	124940900	124941900	0.24699245656399296
chr7	124941000	124942000	0.14506590028516658
chr7	124941100	124942100	0.32347316575707397
chr7	124941200	124942200	0.6316478627494311
chr7	124941300	124942300	0.7617025980754523
chr7	124942700	124943700	1.195047182088483
chr7	124942800	124943800	0.8386141203902455
chr7	124942900	124943900	1.2207287410865773
chr7	124943000	124944000	1.0642399669671159
chr7	124943100	124944100	1.0426331481830071
chr7	124943200	124944200	1.0347609944434288
chr7	124943300	124944300	1.0503446634871425
chr7	124943400	124944400	0.9278453320713941
chr7	124943500	124944500	0.16609189689507164
chr7	124943600	124944600	0.1240567534869056
chr7	124943700	124944700	-0.44418993858757705
chr7	124943800	124944800	-0.2024781880842526
chr7	124943900	124944900	-0.7110842898331509
chr7	124944000	124945000	-0.6334857961670164
chr7	124944100	124945100	-0.5520694733703462
chr7	124944200	124945200	0.3321048818341843
chr7	124944300	124945300	0.02727234674776621
chr7	124944400	124945400	-0.20017243431375675
chr7	124944500	124945500	0.4701498212698866
chr7	124944600	124945600	0.4266923190604279
chr7	124944700	124945700	0.3670117219211175
chr7	124944800	124945800	0.6643105824501141
chr7	124944900	124945900	0.8705350033196277
chr7	124945000	124946000	0.7061012072470152
chr7	124945100	124946100	0.6512701016484339
chr7	124945200	124946200	-0.2362750766932301
chr7	124945300	124946300	-0.1684846149609006
chr7	124945400	124946400	0.2771628949598155
chr7	124945500	124946500	0.019706460658981902
chr7	124947200	124948200	0.3835216754240522
chr7	124947300	124948300	-0.17872136440488695
chr7	124947400	124948400	-0.15596352904392746
chr7	124947500	124948500	0.5845228509292456
chr7	124947600	124948600	0.6886330127940046
chr7	124947700	124948700	0.9656344311981886
chr7	124947800	124948800	0.4454099587788765
chr7	124947900	124948900	-0.10826216426397588
chr7	124948000	124949000	0.15803916150748723
chr7	124948100	124949100	-0.25717334807542136
chr7	124948200	124949200	0.22708075933531355
chr7	124948300	124949300	0.5161978619312036
chr7	124948400	124949400	0.4517899097364074
chr7	124948500	124949500	-0.26870397178247857
chr7	124948600	124949600	-0.31107170197137635
chr7	124948700	124949700	-0.6380106534311198
chr7	124948800	124949800	0.2351092610352088
chr7	124948900	124949900	0.24474552401152744
chr7	124949000	124950000	0.23199862116162548
chr7	124949100	124950100	1.2714662528322642
chr7	124949200	124950200	1.1654921782097754
chr7	124949300	124950300	0.8342534918345583
chr7	124949400	124950400	0.9512450011728026
chr7	124949500	124950500	1.082847642897996
chr7	124949600	124950600	1.2548291799681033
chr7	124949700	124950700	1.5387309557660904
chr7	124949800	124950800	0.9512990958644773
chr7	124949900	124950900	1.3847177527517114
chr7	124950900	124951900	-0.0990030791798832
chr7	124951000	124952000	-0.22892512465293127
chr7	124951100	124952100	-0.9441322862288162
chr7	124951200	124952200	-1.4311468592137442
chr7	124951300	124952300	-1.6123804109601607
chr7	124951400	124952400	-1.8241069757035808
chr7	124951500	124952500	-1.6752882051370657
chr7	124951600	124952600	-2.2635404805362445
chr7	124951700	124952700	-2.4493131604262617
chr7	124951800	124952800	-1.9750425580135829
chr7	124951900	124952900	-2.512359941203893
chr7	124953000	124954000	-0.05037262726041106
chr7	124953100	124954100	0.3000028158824413
chr7	124953200	124954200	-0.5501652327395404
chr7	124953300	124954300	-0.1983396555733734
chr7	124953400	124954400	-0.14053413281623292
chr7	124953500	124954500	-0.36584962294060996
chr7	124953600	124954600	0.21933709659306205
chr7	124953700	124954700	0.2738998908483101
chr7	124953800	124954800	0.3410890303317857
chr7	124953900	124954900	0.6269809250258818
chr7	124954000	124955000	0.4066886376655549
chr7	124954100	124955100	0.561999085998434
chr7	124954200	124955200	1.3100287037388527
chr7	124954300	124955300	1.1619242561747165
chr7	124954400	124955400	1.0955177524138806
chr7	124954500	124955500	1.415607535598155
chr7	124954600	124955600	1.6714169023063392
chr7	124955700	124956700	1.4805970302845817
chr7	124955800	124956800	1.3693871008364196
chr7	124955900	124956900	1.0702263036117832
chr7	124956000	124957000	0.8085148609310605
chr7	124956100	124957100	1.207969778879702
chr7	124956200	124957200	1.2493966962904663
chr7	124956300	124957300	0.7831865348802253
chr7	124956400	124957400	0.4546034480641147
chr7	124956500	124957500	0.5287527908484496
chr7	124956600	124957600	0.17878395610699074
chr7	124956700	124957700	0.5310002600480235
chr7	124956800	124957800	0.9430953054754924
chr7	124956900	124957900	0.416484878960294
chr7	124957000	124958000	0.8366035927873265
chr7	124957100	124958100	0.4509932314895568
chr7	124957200	124958200	0.3213277211448031
chr7	124957300	124958300	0.8078724490982632
chr7	124957400	124958400	1.0448077420431925
chr7	124957500	124958500	0.9805511646847116
chr7	124957600	124958600	0.9715045034701468
chr7	124958400	124959400	-0.010090494252604358
chr7	124958500	124959500	-1.0314689700830002
chr7	124958600	124959600	-0.4817475140623975
chr7	124958700	124959700	-0.5299130554273211
chr7	124958800	124959800	-0.4952386210879782
chr7	124958900	124959900	-0.4518951834933491
chr7	124959000	124960000	-0.10361393268299837
chr7	124959100	124960100	0.016679616944061747
chr7	124959200	124960200	0.1320301308671162
chr7	124959300	124960300	0.5209458523801219
chr7	124959400	124960400	0.6846580622160909
chr7	124959500	124960500	1.8075624327635835
chr7	124959600	124960600	1.5428705911861569
chr7	124959900	124960900	2.0109204677640005
chr7	124961200	124962200	1.9446166677624208
chr7	124961300	124962300	2.0002829441326377
chr7	124961400	124962400	2.1068308953049515
chr7	124961500	124962500	2.446722022076594
chr7	124961600	124962600	2.461535663504469
chr7	124961700	124962700	2.725663034768074
chr7	124961800	124962800	2.350693025610144
chr7	124961900	124962900	2.174440623662115
chr7	124962000	124963000	2.278729459185521
chr7	124962100	124963100	1.8522566385036483
chr7	124962200	124963200	1.1469572312682088
chr7	124962300	124963300	1.4899278082086902
chr7	124962400	124963400	1.163721055770519
chr7	124962500	124963500	1.1877938602588722
chr7	124962600	124963600	1.3112893825425656
chr7	124962700	124963700	0.8400751649534426
chr7	124962800	124963800	1.8427636593430272
chr7	124962900	124963900	2.3484068912436395
chr7	124963000	124964000	2.2264869506081104
chr7	124963100	124964100	3.1425166674327976
chr7	124963200	124964200	3.414214284778834
chr7	124963300	124964300	2.8712687553275225
chr7	124963400	124964400	2.977631056174016
chr7	124963500	124964500	3.0208196179477427
chr7	124963600	124964600	2.5675345857303378
chr7	124963700	124964700	2.670874558392972
chr7	124963800	124964800	2.351103075372865
chr7	124963900	124964900	1.4125717788621064
chr7	124964000	124965000	0.9489456028069626
chr7	124964100	124965100	0.1242961900889126
chr7	124964200	124965200	0.03897519028612263
chr7	124964300	124965300	0.14023564438359126
chr7	124964400	124965400	0.14484964941664386
chr7	124964500	124965500	0.12569934242219494
chr7	124964600	124965600	0.2305214573639817
chr7	124964700	124965700	0.23647047390360704
chr7	124964800	124965800	-0.6100360636680838
chr7	124964900	124965900	-0.5892147824133139
chr7	124965000	124966000	-0.16448043842802268
chr7	124965100	124966100	-0.4889444933811352
chr7	124965200	124966200	-0.307521332230385
chr7	124965300	124966300	-0.4551893405581234
chr7	124965400	124966400	-0.05288075737920248
chr7	124965500	124966500	-0.2204529704547854
chr7	124965600	124966600	-0.5192561561582373
chr7	124965700	124966700	-0.25518880755422113
chr7	124965800	124966800	0.11662907607469952
chr7	124965900	124966900	0.6817992557879397
chr7	124966000	124967000	0.29054875520844403
chr7	124966100	124967100	0.4056902787359157
chr7	124966200	124967200	0.28983334375888165
chr7	124966300	124967300	0.05226962170352893
chr7	124966400	124967400	-0.9523699643018992
chr7	124966500	124967500	-0.9877770454662702
chr7	124966600	124967600	-0.8316366403725507
chr7	124966700	124967700	-1.0872930887865009
chr7	124966800	124967800	-1.4533157733155022
chr7	124966900	124967900	-1.8265919316960464
chr7	124967000	124968000	-1.3299596482190086
chr7	124967100	124968100	-1.362036972174375
chr7	124967200	124968200	-1.0435609827981536
chr7	124967300	124968300	-0.618970537020078
chr7	124967400	124968400	0.0345731902360518
chr7	124967500	124968500	-0.3873689352272136
chr7	124967600	124968600	0.06307846449587387
chr7	124967700	124968700	0.3409023549312146
chr7	124969700	124970700	-1.0950373297947356
chr7	124969800	124970800	-0.904505782000415
chr7	124969900	124970900	-1.1677214286510138
chr7	124970000	124971000	-1.1361249934234448
chr7	124970100	124971100	-1.2393749417763775
chr7	124970200	124971200	-1.1680360409441213
chr7	124970300	124971300	-0.7745603261319738
chr7	124970400	124971400	-0.33013416778350513
chr7	124970500	124971500	0.6233525169408641
chr7	124970600	124971600	0.4432470381562952
chr7	124970700	124971700	0.5876951723843394
chr7	124970800	124971800	0.8736383365304625
chr7	124970900	124971900	1.2689521515900921
chr7	124971000	124972000	1.8666892813790452
chr7	124971100	124972100	1.87840780575158
chr7	124971200	124972200	2.367963506485267
chr7	124971300	124972300	1.5760720196685072
chr7	124971400	124972400	1.5993753120992082
chr7	124971500	124972500	1.0950172970101446
chr7	124971600	124972600	1.3883786843271506
chr7	124971700	124972700	1.2373616887857175
chr7	124971800	124972800	0.6368321245671278
chr7	124971900	124972900	-0.04803656215820423
chr7	124972000	124973000	0.27554089258800557
chr7	124972100	124973100	0.1415370598419356
chr7	124972200	124973200	-0.6637341706009351
chr7	124972300	124973300	-0.5035489882627748
chr7	124972400	124973400	-0.7647758561346795
chr7	124972500	124973500	-0.9183160397091076
chr7	124972600	124973600	-1.1527705599007334
chr7	124972700	124973700	-0.979479400125134
chr7	124972800	124973800	-0.3390198950890517
chr7	124972900	124973900	0.10954218882480732
chr7	124973400	124974400	0.1518405156281338
chr7	124973500	124974500	0.25550264990702315
chr7	124973600	124974600	0.9511453935504559
chr7	124973700	124974700	1.141863143024899
chr7	124973800	124974800	0.6360300207147311
chr7	124973900	124974900	0.5233447680871026
chr7	124974000	124975000	0.35261052138858284
chr7	124974100	124975100	-0.03699664247939207
chr7	124974200	124975200	-0.19820670487648426
chr7	124974300	124975300	-0.30551173062138365
chr7	124974400	124975400	-0.0018332298893788488
chr7	124975900	124976900	-1.1958345019291403
chr7	124976000	124977000	-0.5307258619608926
chr7	124976100	124977100	-0.6737026693336283
chr7	124976200	124977200	-1.1926509925377324
chr7	124976300	124977300	-1.2710190339661194
chr7	124976400	124977400	-2.025687945407236
chr7	124977200	124978200	-2.3096716327708706
chr7	124977300	124978300	-2.3200064868947865
chr7	124979300	124980300	-2.920282029067465
chr7	124979400	124980400	-2.9086369046299483
chr7	124979500	124980500	-3.078475455315225
chr7	124985100	124986100	-1.1227124416612455
chr7	124985200	124986200	-1.5516119344118335
chr7	124985300	124986300	-2.0905066074354197
chr7	124985400	124986400	-1.8745932748079728
chr7	124985500	124986500	-2.049660863864466
chr7	124985600	124986600	-1.9888292629657056
chr7	124985700	124986700	-1.8467898442039847
chr7	124985800	124986800	-1.3595634746452687
chr7	124985900	124986900	-1.2465507113814314
chr7	124986000	124987000	-1.1708453853355811
chr7	124986800	124987800	-0.635942335177896
chr7	124986900	124987900	-0.5564222390302681
chr7	124987000	124988000	-0.9710355768212386
chr7	124987100	124988100	-0.4138500090243192
chr7	124987200	124988200	-0.9041199926647032
chr7	124987300	124988300	-1.0171999378345444
chr7	124987400	124988400	-1.0817173810013632
chr7	124987500	124988500	-0.5722849167343453
chr7	124987600	124988600	-0.4618159994408966
chr7	124987700	124988700	-0.2361434091597805
chr7	124987800	124988800	-0.9632991951053912
chr7	124987900	124988900	-1.104605771588771
chr7	124988000	124989000	0.000345538510737234
chr7	124988100	124989100	-0.25374152919191084
chr7	124988200	124989200	-0.030157639767144882
chr7	124988300	124989300	-0.1678720019024776
chr7	124988400	124989400	0.2293560917743687
chr7	124988500	124989500	0.2883682407485966
chr7	124988600	124989600	0.4901888112485278
chr7	124988700	124989700	0.06422603183600857
chr7	124988800	124989800	0.4215174557924475
chr7	124988900	124989900	0.6161493899075094
chr7	124989000	124990000	-0.27349819240967366
chr7	124989100	124990100	-0.2907432859072513
chr7	124989200	124990200	0.14943378952193895
chr7	124989300	124990300	0.8061121695186089
chr7	124989400	124990400	0.8979038069744228
chr7	124989500	124990500	0.8817621028316651
chr7	124989600	124990600	0.6998646189564225
chr7	124989700	124990700	0.8317751706585934
chr7	124989800	124990800	0.458556832897343
chr7	124989900	124990900	0.4439753914794586
chr7	124990000	124991000	0.1934201316534083
chr7	124990100	124991100	0.09614142401407973
chr7	124990200	124991200	0.08254034285243013
chr7	124990300	124991300	-0.3084272180991205
chr7	124990400	124991400	-0.3910030393078701
chr7	124990500	124991500	-0.9770840508237948
chr7	124990600	124991600	-0.5426840178774864
chr7	124990700	124991700	-0.5884610110185909
chr7	124990800	124991800	-0.630693794535661
chr7	124990900	124991900	-0.3260561705078894
chr7	124991000	124992000	-0.2087799799638117
chr7	124991100	124992100	-0.3069473117055728
chr7	124991200	124992200	0.046090397263571295
chr7	124991300	124992300	0.0802254579616156
chr7	124991400	124992400	-0.2256326359430879
chr7	124991500	124992500	0.2225548210024665
chr7	124991600	124992600	0.25036990766243106
chr7	124991700	124992700	0.05319607665966386
chr7	124991800	124992800	0.20463479664236267
chr7	124991900	124992900	-0.4162727402113895
chr7	124992000	124993000	-0.3297728155599336
chr7	124992100	124993100	-0.5793424331558469
chr7	124992200	124993200	-0.8627676596306304
chr7	124992300	124993300	-0.5333954615269071
chr7	124992400	124993400	-0.7752192561640815
chr7	124992500	124993500	-0.7202131681489323
chr7	124992600	124993600	-0.872230157865338
chr7	124992700	124993700	-0.4908404009041546
chr7	124992800	124993800	-0.39016429115573226
chr7	124992900	124993900	0.061560614301573474
chr7	124993000	124994000	0.23953731184362384
chr7	124993100	124994100	0.6458983872420196
chr7	124993200	124994200	-0.07182260225895179
chr7	124993300	124994300	0.13951450807785454
chr7	124993400	124994400	0.2752609401076047
chr7	124993500	124994500	-0.21709342443771212
chr7	124993600	124994600	-0.15358326918933224
chr7	124993700	124994700	-0.20396739377507148
chr7	124993800	124994800	0.254147832374099
chr7	124993900	124994900	0.4777072143857449
chr7	124994000	124995000	0.803346916488628
chr7	124994100	124995100	0.2728737833686303
chr7	124996800	124997800	-0.1977496673392464
chr7	124996900	124997900	-0.7705311162239815
chr7	124997000	124998000	-0.7696495207555295
chr7	124997100	124998100	-0.8891107535319756
chr7	124997200	124998200	-0.979483233804426
chr7	124997300	124998300	-1.3178832878138074
chr7	124997400	124998400	-0.7292177413920821
chr7	124997500	124998500	0.20576609968610526
chr7	124997600	124998600	0.5446469170303655
chr7	124997700	124998700	0.4369030920108829
chr7	124997800	124998800	0.568331062114094
chr7	124997900	124998900	0.8822448816936032
chr7	124998000	124999000	1.2440697761049224
chr7	124998100	124999100	0.9698534659271136
chr7	124998200	124999200	0.7519749818371759
chr7	124998300	124999300	0.6001896302612454
chr7	124998400	124999400	-0.039383296103080265
chr7	124998500	124999500	-0.586291757803035
chr7	124998600	124999600	-0.4169138217019556
chr7	124998700	124999700	-0.3639930845324547
chr7	124998800	124999800	-0.3774962946488556
chr7	124998900	124999900	-0.5789399979114814
chr7	124999000	125000000	-1.2456031173020337
chr7	124999600	125000600	-0.18011720958194033
chr7	124999700	125000700	0.2329699447502145
chr7	124999800	125000800	0.5262558507390714
chr7	124999900	125000900	1.0177367615265167
chr7	125000000	125001000	1.257230146051002
chr7	125000100	125001100	0.6578509130684765
chr7	125000200	125001200	0.6302089303651582
chr7	125000300	125001300	1.5113185565566942
chr7	125000400	125001400	1.2596282023761145
chr7	125000500	125001500	1.3208816177105935
chr7	125000600	125001600	1.1686518256637808
chr7	125000700	125001700	0.8668131263850454
chr7	125000800	125001800	0.9027511536957561
chr7	125000900	125001900	0.3340391567633991
chr7	125001000	125002000	-0.40325316688609614
chr7	125001100	125002100	0.4298744371607829
chr7	125001200	125002200	0.605747443955956
chr7	125001600	125002600	0.5739183806933034
chr7	125001700	125002700	-0.650356428176047
chr7	125001800	125002800	-0.7599575008399391
chr7	125001900	125002900	-0.6706968690243523
chr7	125002000	125003000	-0.008849394176907745
chr7	125002100	125003100	0.15666116007624206
chr7	125002200	125003200	-0.3336709066842055
chr7	125002300	125003300	-0.4883069101015144
chr7	125002400	125003400	-0.7522384034458558
chr7	125002500	125003500	-1.1578669370350343
chr7	125002600	125003600	-1.2102631114263211
chr7	125002700	125003700	-0.16594689911895982
chr7	125002800	125003800	-0.7540241784958649
chr7	125002900	125003900	-1.0842657092691543
chr7	125003000	125004000	-0.738673902493855
chr7	125003100	125004100	-0.8007151201403294
chr7	125003200	125004200	-0.3738790864263654
chr7	125003300	125004300	-0.2701234306738646
chr7	125003400	125004400	-0.0604075761611176
chr7	125003500	125004500	-0.4939376686256561
chr7	125003600	125004600	-0.6733037172577133
chr7	125003700	125004700	-0.7809191518620581
chr7	125003800	125004800	-0.2748493956799158
chr7	125003900	125004900	0.02706626112479473
chr7	125004000	125005000	-0.6931996121625157
chr7	125004100	125005100	-0.9269087152758264
chr7	125004200	125005200	-1.0905261792901682
chr7	125004300	125005300	-1.1756166908930847
chr7	125004900	125005900	-0.2002537946980316
chr7	125005000	125006000	0.12943888265178613
chr7	125005100	125006100	0.7787391316983474
chr7	125005200	125006200	0.5981273999650824
chr7	125005300	125006300	0.3888177722856918
chr7	125005400	125006400	0.342239601832675
chr7	125005500	125006500	-0.026150418867181932
chr7	125005600	125006600	0.12876604316120527
chr7	125005700	125006700	-0.09685856253688348
chr7	125005800	125006800	-0.13329301338273886
chr7	125005900	125006900	-0.4417332095875811
chr7	125006000	125007000	-0.960764618469856
chr7	125006100	125007100	-1.6387838184728134
chr7	125006200	125007200	-1.4341137263777888
chr7	125006300	125007300	-1.2111910393041945
chr7	125006400	125007400	-1.0805386614883803
chr7	125006500	125007500	-0.2311692849875249
chr7	125006600	125007600	0.4444417830103916
chr7	125006700	125007700	0.6098057140079565
chr7	125006800	125007800	0.4511553256291288
chr7	125006900	125007900	-0.2846201771200008
chr7	125007000	125008000	-0.2752772524910736
chr7	125007100	125008100	-0.2674281169672806
chr7	125007200	125008200	-0.2249675058453621
chr7	125007300	125008300	-0.6525438759131216
chr7	125007400	125008400	-0.8387926820926481
chr7	125007500	125008500	-1.2158898811381826
chr7	125007600	125008600	-1.7840475794025563
chr7	125007700	125008700	-2.077594439631404
chr7	125007800	125008800	-1.8080650092576425
chr7	125007900	125008900	-1.1310196895244498
chr7	125008700	125009700	0.4576401462967513
chr7	125008800	125009800	-0.6248320689574861
chr7	125008900	125009900	-1.2458372195658245
chr7	125009000	125010000	-1.0626858838601076
chr7	125010200	125011200	-0.793092620421322
chr7	125010300	125011300	-0.7278672086254523
chr7	125010400	125011400	-0.9894744706853428
chr7	125010500	125011500	-0.7032555454499743
chr7	125010600	125011600	-0.414057384487712
chr7	125010700	125011700	0.06305890675948339
chr7	125010800	125011800	-0.24836275253168666
chr7	125010900	125011900	-0.2419763232109033
chr7	125011000	125012000	-0.05422576320426191
chr7	125011100	125012100	-0.32389805661081256
chr7	125011200	125012200	-0.1355641829209021
chr7	125011300	125012300	0.12187098593366047
chr7	125011400	125012400	0.6364955683197111
chr7	125011500	125012500	0.6531805721412947
chr7	125011600	125012600	0.8204899737622917
chr7	125011700	125012700	-0.16110332781313966
chr7	125011800	125012800	-0.4305266742290678
chr7	125011900	125012900	-0.7258586808508865
chr7	125012000	125013000	-0.7305933239530362
chr7	125012100	125013100	-0.2784216609954954
chr7	125012200	125013200	-0.6554560417087977
chr7	125012300	125013300	-1.0010320365158307
chr7	125012400	125013400	-0.8862840715568632
chr7	125012500	125013500	-0.3468836653173446
chr7	125012600	125013600	-0.6854097770965453
chr7	125012700	125013700	0.2416156630067565
chr7	125012800	125013800	0.6379620341870709
chr7	125012900	125013900	0.9417364845495426
chr7	125013000	125014000	1.2702673334466212
chr7	125013100	125014100	1.1149778031862687
chr7	125013200	125014200	1.1608323096061914
chr7	125013300	125014300	1.271330431390228
chr7	125013400	125014400	0.7952197114800262
chr7	125013500	125014500	0.09935970216276964
chr7	125013600	125014600	0.03872194400561596
chr7	125013700	125014700	-0.5319173927783675
chr7	125013800	125014800	-0.8510756658435495
chr7	125013900	125014900	-0.8372519892807022
chr7	125014000	125015000	-1.6681851785011117
chr7	125014100	125015100	-1.7096620375411378
chr7	125014200	125015200	-1.43042327180814
chr7	125014300	125015300	-1.5745025798427024
chr7	125014400	125015400	-1.5000001323796155
chr7	125014500	125015500	-1.4794525628574795
chr7	125014600	125015600	-1.2053866544776901
chr7	125014700	125015700	-0.8676955747238009
chr7	125014800	125015800	0.10837641329888292
chr7	125014900	125015900	0.5010479200654491
chr7	125015000	125016000	0.6350741256422199
chr7	125015100	125016100	0.5116230622421988
chr7	125015200	125016200	0.028661698313094293
chr7	125015300	125016300	0.06525842342012847
chr7	125015400	125016400	0.11398018564519355
chr7	125015500	125016500	0.3767468936845601
chr7	125015600	125016600	0.1945429184934496
chr7	125015700	125016700	0.5531951980904252
chr7	125015800	125016800	-0.3929904065839324
chr7	125015900	125016900	-1.5651271561583049
chr7	125016000	125017000	-1.127714046569395
chr7	125016100	125017100	-1.0250775604663434
chr7	125016200	125017200	-0.9869115573967072
chr7	125016300	125017300	-0.6875691632849626
chr7	125016400	125017400	-0.8623359962863327
chr7	125016500	125017500	-1.2146554006113222
chr7	125016600	125017600	-1.4075887764988586
chr7	125016700	125017700	-1.6626272411839649
chr7	125016800	125017800	-0.9157978524721092
chr7	125016900	125017900	0.466201167978376
chr7	125017000	125018000	0.7395487694944646
chr7	125017100	125018100	1.0054638588134743
chr7	125017200	125018200	1.2028805805277765
chr7	125017300	125018300	0.14709003227298245
chr7	125017400	125018400	-0.17092843436192706
chr7	125017500	125018500	-0.7152792134486731
chr7	125017600	125018600	-0.5643207762919993
chr7	125017700	125018700	-0.10256706244036007
chr7	125017800	125018800	-0.3030800507997892
chr7	125017900	125018900	-0.8902547941886604
chr7	125018000	125019000	-1.8652793483009347
chr7	125018100	125019100	-2.8119569393022297
chr7	125018200	125019200	-2.8859846235224555
chr7	125018300	125019300	-2.1921690167207983
chr7	125018400	125019400	-1.6312185220424968
chr7	125018500	125019500	-0.6382892090301715
chr7	125018600	125019600	0.0023059930211210265
chr7	125018700	125019700	-1.049611123439938
chr7	125018800	125019800	-1.106919785985557
chr7	125018900	125019900	-1.074564260329627
chr7	125019000	125020000	-0.27210390932877293
chr7	125019100	125020100	0.6149545304260571
chr7	125019200	125020200	1.2130649015394608
chr7	125019300	125020300	1.3843294411220162
chr7	125019400	125020400	1.594625739004697
chr7	125019500	125020500	0.7715047186457064
chr7	125019600	125020600	0.3761876363547732
chr7	125019700	125020700	0.5209343174514065
chr7	125019800	125020800	0.4440144316439722
chr7	125019900	125020900	0.6533662362702487
chr7	125020000	125021000	0.8832666216071199
chr7	125020100	125021100	0.5882033357085285
chr7	125020200	125021200	0.2025862678521345
chr7	125020300	125021300	-0.551569075466629
chr7	125020400	125021400	-1.2677597962844371
chr7	125020500	125021500	-0.3901854018689357
chr7	125020600	125021600	-0.05261642552915068
chr7	125020700	125021700	0.677410714823941
chr7	125020800	125021800	0.6823927192010174
chr7	125020900	125021900	0.8995798663309312
chr7	125021000	125022000	0.5113641393809322
chr7	125021100	125022100	0.18067916926691285
chr7	125021200	125022200	-0.27254282165207505
chr7	125021300	125022300	0.3792525725237952
chr7	125021400	125022400	1.0174431452924304
chr7	125021500	125022500	0.9349906536509242
chr7	125022600	125023600	0.13791465383420315
chr7	125022700	125023700	0.8372825096197647
chr7	125022800	125023800	0.8212500775808408
chr7	125022900	125023900	1.23001295560758
chr7	125023000	125024000	1.077489677928049
chr7	125023100	125024100	0.8365934250325004
chr7	125023200	125024200	1.105287432706272
chr7	125023300	125024300	0.8697075146040464
chr7	125023400	125024400	0.3318966599198733
chr7	125023500	125024500	0.4141124904638195
chr7	125023600	125024600	-0.11767030714615495
chr7	125023700	125024700	-0.06300414406331414
chr7	125023800	125024800	-0.2950802415903204
chr7	125023900	125024900	-0.6644226721258388
chr7	125024000	125025000	-0.3868223312876286
chr7	125024100	125025100	0.2496787358752277
chr7	125024200	125025200	-0.010525319408337038
chr7	125024300	125025300	0.4105083253018281
chr7	125024400	125025400	0.20053188405914266
chr7	125024500	125025500	-0.40817869597769424
chr7	125024600	125025600	-0.4703295372833214
chr7	125024700	125025700	-0.9292320483791744
chr7	125024800	125025800	-0.7620803335304734
chr7	125024900	125025900	-0.8504144595516211
chr7	125025000	125026000	-1.131440133410071
chr7	125025100	125026100	-1.8837234715666207
chr7	125025200	125026200	-1.8083634353544331
chr7	125025300	125026300	-1.2506902714652424
chr7	125025400	125026400	-0.6962865606917129
chr7	125025500	125026500	0.6447190052228962
chr7	125025600	125026600	1.1982475735220692
chr7	125025700	125026700	1.360345380838386
chr7	125025800	125026800	1.8099522149725449
chr7	125025900	125026900	1.9090150430256088
chr7	125026000	125027000	1.1758126461808307
chr7	125026100	125027100	1.5487711713570764
chr7	125026200	125027200	1.41738566839093
chr7	125026300	125027300	0.6248122380440416
chr7	125026400	125027400	0.7182748007870566
chr7	125026500	125027500	0.3074246910155897
chr7	125026600	125027600	-0.10206336905078826
chr7	125026700	125027700	-0.07189899846962174
chr7	125026800	125027800	-0.28999323559843554
chr7	125026900	125027900	-0.10868448143079253
chr7	125027000	125028000	0.46151469817911916
chr7	125027100	125028100	0.2828553373854664
chr7	125027200	125028200	0.4092359224530309
chr7	125027300	125028300	0.2302243732222611
chr7	125027400	125028400	0.6856794088472143
chr7	125027500	125028500	1.111237978535483
chr7	125027600	125028600	1.717271613562549
chr7	125027700	125028700	1.367599179635927
chr7	125027800	125028800	0.4152006509338767
chr7	125027900	125028900	0.4710428737257922
chr7	125028000	125029000	0.5928084287706623
chr7	125028100	125029100	0.39423431175220297
chr7	125028200	125029200	0.4415485172882471
chr7	125028300	125029300	0.7780461285936865
chr7	125028400	125029400	0.3421516412805708
chr7	125028500	125029500	0.16934413063452186
chr7	125028600	125029600	0.1271324421690067
chr7	125028700	125029700	0.29385996083779153
chr7	125029100	125030100	1.4161655122792534
chr7	125029200	125030200	1.57744684296323
chr7	125029300	125030300	1.1555167348856723
chr7	125029400	125030400	0.3893162173781954
chr7	125029500	125030500	0.1907967413167032
chr7	125029600	125030600	-0.3623037335869023
chr7	125029700	125030700	-0.3266376893731007
chr7	125029800	125030800	-0.5555290031757034
chr7	125029900	125030900	-0.5160053427908686
chr7	125030000	125031000	-1.2897556390845237
chr7	125030100	125031100	-0.67189110660915
chr7	125030200	125031200	-0.3633321165745744
chr7	125030300	125031300	-0.15094697611930274
chr7	125030400	125031400	0.28800782925626983
chr7	125030500	125031500	0.9493404653519564
chr7	125030600	125031600	0.4441224590565561
chr7	125030700	125031700	0.01871145351202089
chr7	125030800	125031800	0.28715612417371555
chr7	125030900	125031900	0.12836642196081754
chr7	125031000	125032000	0.5331869594291013
chr7	125031100	125032100	0.10894624544977767
chr7	125031200	125032200	-0.38687551967533024
chr7	125031300	125032300	-0.367222518117768
chr7	125031400	125032400	-0.2893231219363056
chr7	125031500	125032500	-1.3073820035455257
chr7	125032700	125033700	-0.5777291837665425
chr7	125032800	125033800	-0.16129292638654716
chr7	125032900	125033900	-0.04479939472716321
chr7	125033000	125034000	0.15768871909781063
chr7	125033100	125034100	0.4614536897413988
chr7	125033200	125034200	0.8306882624685166
chr7	125033300	125034300	0.9813478816896656
chr7	125033400	125034400	0.9224278710431408
chr7	125035100	125036100	-0.6416422861151345
chr7	125035200	125036200	-0.5036655230125616
chr7	125035300	125036300	0.009187931445078163
chr7	125035400	125036400	-0.39870545363035054
chr7	125035500	125036500	-0.14465040005159935
chr7	125035600	125036600	-0.0966317677608886
chr7	125035700	125036700	0.4487189559375324
chr7	125035800	125036800	-0.10280740946586828
chr7	125035900	125036900	0.5683588326990766
chr7	125036000	125037000	0.10862035621857878
chr7	125036100	125037100	0.5614043197521528
chr7	125036200	125037200	0.495478312751567
chr7	125036300	125037300	-0.0878445130499485
chr7	125036400	125037400	0.3725529968036645
chr7	125036500	125037500	-0.11984286143793295
chr7	125036600	125037600	-0.17791682944629492
chr7	125036700	125037700	-0.9649820883923941
chr7	125036800	125037800	-0.4352381752567696
chr7	125036900	125037900	-0.9695395203203504
chr7	125037000	125038000	-0.3915021365106619
chr7	125037100	125038100	-0.6141320018336391
chr7	125037200	125038200	-0.5476189598603716
chr7	125037300	125038300	-0.44270602112534096
chr7	125037400	125038400	-0.18088392298510167
chr7	125037500	125038500	-0.3621801204833628
chr7	125037600	125038600	-0.34981846016916
chr7	125037700	125038700	0.03067555871721255
chr7	125037800	125038800	-0.05958135822783511
chr7	125037900	125038900	-0.008104734148323012
chr7	125038000	125039000	-0.11839886470734322
chr7	125038100	125039100	0.04984546755147851
chr7	125038200	125039200	0.7275319191584209
chr7	125038300	125039300	1.0455906930693055
chr7	125038400	125039400	0.7334960086884108
chr7	125038500	125039500	1.711153607697255
chr7	125038600	125039600	1.6527393494516385
chr7	125038700	125039700	1.319003161146688
chr7	125038800	125039800	1.4804343880881472
chr7	125038900	125039900	1.1486498418519222
chr7	125039000	125040000	1.3230405463267632
chr7	125039100	125040100	1.060558797522023
chr7	125039200	125040200	1.0093266924918731
chr7	125039300	125040300	0.7506379155003784
chr7	125039400	125040400	0.6422355925176846
chr7	125039500	125040500	0.3941933750985576
chr7	125039600	125040600	0.13359393650886733
chr7	125039700	125040700	-0.1417700318335005
chr7	125039800	125040800	-0.2324357710828233
chr7	125039900	125040900	-0.05541069227209289
chr7	125040000	125041000	-0.17936369573620908
chr7	125040100	125041100	-0.011859798788779474
chr7	125040200	125041200	-0.5774388428680254
chr7	125040300	125041300	-1.1561965213196053
chr7	125040400	125041400	-1.4061550938399947
chr7	125040500	125041500	-1.7103898314567192
chr7	125040600	125041600	-1.0173715818416753
chr7	125040700	125041700	-0.5324638064105031
chr7	125040800	125041800	-0.8159681761049441
chr7	125040900	125041900	-1.2608644427641464
chr7	125041000	125042000	-0.9953193885344488
chr7	125041100	125042100	-1.0093361679750774
chr7	125041200	125042200	-0.6956893397840116
chr7	125041300	125042300	-0.6089200092142419
chr7	125041400	125042400	-0.8664074313161932
chr7	125041500	125042500	-0.7075033761872926
chr7	125042600	125043600	0.8826770129919322
chr7	125042700	125043700	1.1810808429141568
chr7	125042800	125043800	1.2412455125523625
chr7	125042900	125043900	1.14051567852482
chr7	125043000	125044000	0.7516401785994781
chr7	125043100	125044100	0.5165793518718774
chr7	125043200	125044200	0.4247348487134044
chr7	125043300	125044300	-0.10995806851730752
chr7	125043400	125044400	-0.3426277544713041
chr7	125043500	125044500	-0.7816867954316421
chr7	125043600	125044600	-0.11500647556674028
chr7	125043700	125044700	-0.058436998856862335
chr7	125043800	125044800	0.1042934871262812
chr7	125043900	125044900	-0.21102622205836646
chr7	125044000	125045000	-0.36846039931179503
chr7	125044100	125045100	-0.3014725438200769
chr7	125045200	125046200	0.93268781625567
chr7	125045300	125046300	1.6554666463903271
chr7	125045400	125046400	2.4354313269017163
chr7	125045500	125046500	2.763584379240588
chr7	125045600	125046600	2.6171524211813213
chr7	125045700	125046700	3.1692044825355588
chr7	125045800	125046800	3.8170192681630217
chr7	125045900	125046900	4.107486249902446
chr7	125046000	125047000	4.004272628187857
chr7	125046100	125047100	4.092273500375208
chr7	125046200	125047200	4.028743015282055
chr7	125046300	125047300	3.4086078453416926
chr7	125046400	125047400	2.6782579523017964
chr7	125046500	125047500	2.442505966716816
chr7	125046600	125047600	1.9815432170262075
chr7	125046700	125047700	1.795749130740797
chr7	125046800	125047800	2.071062460791676
chr7	125046900	125047900	1.9321472408788625
chr7	125047000	125048000	1.0715665446120128
chr7	125047100	125048100	0.6065173098658854
chr7	125047200	125048200	0.35308955175327256
chr7	125047300	125048300	0.43605904925524136
chr7	125047400	125048400	0.22501701349230607
chr7	125047500	125048500	0.0010990035815750584
chr7	125047600	125048600	0.314831843340074
chr7	125047700	125048700	-0.2459966049383701
chr7	125047800	125048800	-1.1261979889588745
chr7	125047900	125048900	-1.41834299492726
chr7	125048000	125049000	-0.08088518730482078
chr7	125049600	125050600	0.4139395659509546
chr7	125049700	125050700	0.25937880169314714
chr7	125049800	125050800	-0.012046991090401093
chr7	125049900	125050900	-0.8297280817751047
chr7	125050000	125051000	-0.658467461222846
chr7	125050100	125051100	-0.6225850996990712
chr7	125050200	125051200	-0.5461631538742516
chr7	125050300	125051300	0.3625632262798664
chr7	125050400	125051400	0.2360671303513672
chr7	125050500	125051500	0.7086075754859614
chr7	125050600	125051600	0.9433690132162093
chr7	125050700	125051700	0.0757390419761743
chr7	125050800	125051800	-0.38219916803073856
chr7	125050900	125051900	0.1707390188876656
chr7	125051000	125052000	0.09210384602530465
chr7	125051100	125052100	0.13393639320422726
chr7	125051200	125052200	0.670004073998221
chr7	125051300	125052300	0.39572269780240943
chr7	125051400	125052400	0.3852761170406155
chr7	125051500	125052500	0.1452256348434646
chr7	125051600	125052600	-0.09269165816469116
chr7	125051700	125052700	0.1734222437084938
chr7	125051800	125052800	0.6957579988633275
chr7	125051900	125052900	0.8044269216388249
chr7	125052000	125053000	1.088754352228592
chr7	125052100	125053100	1.75030937167714
chr7	125052200	125053200	1.0921595375563722
chr7	125052300	125053300	1.2762884388378248
chr7	125052400	125053400	1.054541591898446
chr7	125052500	125053500	0.6444525801891422
chr7	125052600	125053600	0.29964660649640595
chr7	125052700	125053700	0.4195834220588764
chr7	125052800	125053800	0.3219154583019015
chr7	125052900	125053900	0.07582779867235383
chr7	125053000	125054000	-0.2224380656497505
chr7	125053100	125054100	-1.1498891098129107
chr7	125053200	125054200	-0.971633543383293
chr7	125053300	125054300	-1.3421632924651516
chr7	125053400	125054400	-0.7591317874233241
chr7	125053500	125054500	-0.518777859993435
chr7	125053600	125054600	0.4794621175683042
chr7	125053700	125054700	1.0755431970787863
chr7	125053800	125054800	0.8049009975430369
chr7	125053900	125054900	0.7895894806478856
chr7	125054000	125055000	0.724885902016117
chr7	125054100	125055100	0.5578499398825926
chr7	125054200	125055200	0.6501298004292544
chr7	125054300	125055300	0.964119360064982
chr7	125054400	125055400	0.2105656227324494
chr7	125054500	125055500	0.0949918662449927
chr7	125054600	125055600	0.15898229147238618
chr7	125054700	125055700	-0.012394877739228472
chr7	125054800	125055800	0.5455592087304826
chr7	125054900	125055900	0.29696167352070657
chr7	125055000	125056000	0.22828164186615257
chr7	125055100	125056100	0.9902565062304632
chr7	125055200	125056200	1.514519294714868
chr7	125055300	125056300	1.1745229675251831
chr7	125055400	125056400	1.8120625376599573
chr7	125055500	125056500	1.9138008753176592
chr7	125055600	125056600	2.0608003501332286
chr7	125055700	125056700	1.7682544259352528
chr7	125055800	125056800	1.0262813539385016
chr7	125055900	125056900	1.1008212079377089
chr7	125056000	125057000	1.5786447495716358
chr7	125056100	125057100	0.7331299097795803
chr7	125056200	125057200	-0.2725092060577641
chr7	125056300	125057300	-0.4223589602941497
chr7	125056400	125057400	-1.0298843717459112
chr7	125056500	125057500	-0.6892777148791384
chr7	125056600	125057600	-1.3448411742925748
chr7	125056700	125057700	-1.0772463219511164
chr7	125056800	125057800	-0.4263209899270567
chr7	125056900	125057900	0.20348858410928736
chr7	125057000	125058000	0.06604528369032348
chr7	125057100	125058100	-0.14273633458117307
chr7	125057200	125058200	0.08343155858120352
chr7	125057300	125058300	0.4953229316980646
chr7	125057400	125058400	0.7696413773802587
chr7	125057500	125058500	0.4203098326753147
chr7	125057600	125058600	0.5822185906082878
chr7	125057700	125058700	0.7719703422592171
chr7	125057800	125058800	0.3393799369829877
chr7	125057900	125058900	-0.006716578388353671
chr7	125058000	125059000	-0.2390566852105193
chr7	125058100	125059100	0.08186407003356973
chr7	125058200	125059200	-0.18368177784792647
chr7	125058300	125059300	-0.9278345643397864
chr7	125058400	125059400	-1.0774563452689792
chr7	125058500	125059500	-0.7561594882931713
chr7	125058600	125059600	-0.8687387654662025
chr7	125058700	125059700	-0.7135228107310567
chr7	125058800	125059800	-0.7173432851245007
chr7	125058900	125059900	-1.1620130391939918
chr7	125059000	125060000	-0.8557120817067622
chr7	125059100	125060100	-0.7117014747519347
chr7	125059200	125060200	-0.79588775298639
chr7	125059300	125060300	-0.35701354823625675
chr7	125059400	125060400	-0.783598950285958
chr7	125059500	125060500	-1.0812477787858459
chr7	125059600	125060600	-0.9699678947975644
chr7	125059700	125060700	-1.235424765069917
chr7	125059800	125060800	-1.2338579680619437
chr7	125059900	125060900	-0.9374890151800616
chr7	125060000	125061000	-1.2982786681528407
chr7	125060100	125061100	-1.3521724896083926
chr7	125060200	125061200	-1.7092680592293394
chr7	125060300	125061300	-1.799345805588337
chr7	125060400	125061400	-1.4214909566512772
chr7	125060500	125061500	-1.410651401603337
chr7	125060600	125061600	-1.1916227937966943
chr7	125061700	125062700	0.024936936839172075
chr7	125061800	125062800	-0.23423369817310435
chr7	125061900	125062900	-0.16302952358471873
chr7	125062000	125063000	0.06808349412299913
chr7	125062100	125063100	-0.3326757276342578
chr7	125062200	125063200	0.1552985923606558
chr7	125062300	125063300	-0.05346038673650354
chr7	125062400	125063400	0.6051358900365597
chr7	125062500	125063500	0.153876295570009
chr7	125062600	125063600	0.5020093863238454
chr7	125062700	125063700	0.5298680713196782
chr7	125062800	125063800	0.5569890783038494
chr7	125062900	125063900	0.6149135518881095
chr7	125063000	125064000	0.3077886670180461
chr7	125063100	125064100	0.9143428931580544
chr7	125063200	125064200	0.96702248664582
chr7	125064300	125065300	-0.8191615630030683
chr7	125064400	125065400	-0.9734591304535708
chr7	125064500	125065500	-1.1719002772766212
chr7	125064600	125065600	-0.7452537914585362
chr7	125064700	125065700	-1.2793927565049643
chr7	125064800	125065800	-1.3955736439071944
chr7	125064900	125065900	-1.433905061267173
chr7	125065000	125066000	-0.44748067280235415
chr7	125065100	125066100	-0.4746212706359614
chr7	125065200	125066200	-0.5721167453109354
chr7	125065300	125066300	-0.1958972447995661
chr7	125065400	125066400	0.3247594609588599
chr7	125065500	125066500	-0.1315683124319917
chr7	125065600	125066600	0.7430332763525231
chr7	125065700	125066700	1.5430618278831183
chr7	125065800	125066800	1.6440235217899233
chr7	125065900	125066900	2.173551713984109
chr7	125066000	125067000	1.9538558713467233
chr7	125066100	125067100	1.5270143204243016
chr7	125066200	125067200	2.0128630148383997
chr7	125066300	125067300	1.9314266423679427
chr7	125066400	125067400	1.6906326319332077
chr7	125066500	125067500	1.9703100131444176
chr7	125066600	125067600	1.4350148377149072
chr7	125066700	125067700	0.9481843798760048
chr7	125066800	125067800	0.8372242566628906
chr7	125066900	125067900	0.6997242937140067
chr7	125067000	125068000	0.8718224761061636
chr7	125067100	125068100	0.5324629742896916
chr7	125067200	125068200	0.16465377549011107
chr7	125067300	125068300	-0.03363488039641525
chr7	125067400	125068400	-0.3897939398594462
chr7	125067500	125068500	-0.3379309734683417
chr7	125067600	125068600	-0.28883707804944025
chr7	125067700	125068700	0.09978336424257386
chr7	125067800	125068800	0.4639036556953309
chr7	125067900	125068900	0.2113576225412509
chr7	125068000	125069000	-0.23175442678930536
chr7	125068100	125069100	0.1149226710744926
chr7	125068200	125069200	0.5934039057167946
chr7	125068300	125069300	0.5202960876656084
chr7	125068400	125069400	1.2490715317554637
chr7	125068500	125069500	1.3017895113612885
chr7	125068600	125069600	1.7519643214373402
chr7	125068700	125069700	1.5099495972869277
chr7	125068800	125069800	0.8048394968334499
chr7	125068900	125069900	0.19574402312851452
chr7	125069000	125070000	0.5198775020605825
chr7	125069100	125070100	0.11589596088835966
chr7	125069200	125070200	-0.5887239529022632
chr7	125070300	125071300	-0.2740951778157665
chr7	125070400	125071400	0.17709984368475978
chr7	125070500	125071500	0.7335413689846768
chr7	125070600	125071600	0.6207111429162234
chr7	125070700	125071700	0.8133091958641729
chr7	125070800	125071800	0.728596038260601
chr7	125070900	125071900	0.9642565209675518
chr7	125071000	125072000	1.041837410463571
chr7	125071100	125072100	1.8124908460384768
chr7	125071200	125072200	1.1414851597098927
chr7	125071300	125072300	0.021058906207818875
chr7	125071400	125072400	0.1196545043442134
chr7	125071500	125072500	-0.5469564326903704
chr7	125071600	125072600	-1.154186408142312
chr7	125071700	125072700	-1.0041898537139533
chr7	125071800	125072800	-0.3376861993509212
chr7	125071900	125072900	0.030703160488286262
chr7	125072000	125073000	-0.14654254592294022
chr7	125072100	125073100	-0.8569288471891923
chr7	125072200	125073200	-0.7078120468952201
chr7	125072300	125073300	-0.6366484807857901
chr7	125072400	125073400	-0.8390804178251408
chr7	125072500	125073500	-0.3719700047222386
chr7	125072600	125073600	0.3612366909172714
chr7	125072700	125073700	0.25942524445704784
chr7	125072800	125073800	-0.3984445326685051
chr7	125072900	125073900	-0.7250545042210368
chr7	125073000	125074000	-0.4777237552989106
chr7	125073100	125074100	0.30916380278663497
chr7	125073200	125074200	-0.0383285672946958
chr7	125073300	125074300	-0.13196197725641148
chr7	125073400	125074400	-0.5310422129913194
chr7	125073500	125074500	-0.9656432011424316
chr7	125073600	125074600	-0.7576777079763525
chr7	125073700	125074700	-1.2158616513574916
chr7	125073800	125074800	-0.7910146357177804
chr7	125073900	125074900	-0.42354319513468736
chr7	125074000	125075000	-0.3797392740680704
chr7	125074100	125075100	-0.08748805825778506
chr7	125074200	125075200	0.35488128160417665
chr7	125074300	125075300	0.6736046955503795
chr7	125074400	125075400	1.3589492926798477
chr7	125074500	125075500	1.7821846450023553
chr7	125074600	125075600	1.7180496998557384
chr7	125074700	125075700	2.464414250337857
chr7	125074800	125075800	1.8124640997855368
chr7	125074900	125075900	0.9005751901425796
chr7	125075000	125076000	0.8549174441477141
chr7	125075100	125076100	0.44019863106156615
chr7	125075200	125076200	-0.009908455938861756
chr7	125075300	125076300	0.2742797382080409
chr7	125075400	125076400	-0.4663960809646348
chr7	125075500	125076500	-0.8552307183148506
chr7	125075600	125076600	-1.2089064444303852
chr7	125075700	125076700	-1.651301169579544
chr7	125075800	125076800	-2.124856820658445
chr7	125075900	125076900	-1.8606460347176377
chr7	125076000	125077000	-1.9377754094051736
chr7	125076100	125077100	-1.649574043157939
chr7	125076200	125077200	-1.214859688388893
chr7	125076300	125077300	-2.2428864702935853
chr7	125076400	125077400	-1.5654542979781
chr7	125076500	125077500	-0.9518452032981174
chr7	125076600	125077600	-0.8283795291667599
chr7	125076700	125077700	-0.7752720679739986
chr7	125076800	125077800	-0.7585907845728035
chr7	125076900	125077900	-0.4965313337515474
chr7	125077000	125078000	-0.1479258775435289
chr7	125077100	125078100	-0.6466649102426071
chr7	125077200	125078200	-0.2699694004427659
chr7	125077300	125078300	0.7765661374126236
chr7	125077400	125078400	0.8617813351745434
chr7	125077500	125078500	0.11958298722774865
chr7	125077600	125078600	-0.17206794561595865
chr7	125077700	125078700	0.030162230348112256
chr7	125077800	125078800	0.5932914410215149
chr7	125077900	125078900	0.3854330549829077
chr7	125078000	125079000	0.2224796670415875
chr7	125078100	125079100	0.07053175335262271
chr7	125078200	125079200	-0.2321728400163456
chr7	125078300	125079300	0.1082566975183963
chr7	125078400	125079400	-0.22996889424170755
chr7	125078500	125079500	0.4803082126415247
chr7	125078600	125079600	0.5108370480531561
chr7	125078700	125079700	0.3112458859319778
chr7	125078800	125079800	0.3727303878415174
chr7	125078900	125079900	0.6537828105924789
chr7	125079000	125080000	0.025858485966790856
chr7	125079100	125080100	0.06900630034019474
chr7	125079200	125080200	-9.889644201270096e-05
chr7	125079300	125080300	-0.5446921471267591
chr7	125079400	125080400	-0.4495186786556036
chr7	125079500	125080500	-0.8699993330749465
chr7	125079600	125080600	-0.5083716361591111
chr7	125079700	125080700	-0.1496044122122248
chr7	125079800	125080800	-0.3700111141633604
chr7	125079900	125080900	-1.138260859069573
chr7	125080000	125081000	-0.5385046949592112
chr7	125081200	125082200	-0.4265163330921487
chr7	125081300	125082300	-0.5714908895078646
chr7	125081400	125082400	0.04604377730630447
chr7	125081500	125082500	0.24787417597206096
chr7	125081600	125082600	0.1267963387656035
chr7	125081700	125082700	-0.3294949632758059
chr7	125081800	125082800	-0.9494800238526002
chr7	125081900	125082900	-0.5843712060317839
chr7	125082000	125083000	-0.39126547366217684
chr7	125082100	125083100	-0.27366272325967755
chr7	125082200	125083200	-0.4253639332471541
chr7	125082300	125083300	-0.3716621795498473
chr7	125082400	125083400	-0.8309186121725024
chr7	125082500	125083500	-0.6043697743033959
chr7	125082600	125083600	-0.7808892018700073
chr7	125082700	125083700	-0.3708117865597734
chr7	125082800	125083800	0.31773160302074105
chr7	125082900	125083900	-0.037588403561840206
chr7	125083000	125084000	0.25283050774248805
chr7	125083100	125084100	-0.10209426296158147
chr7	125083200	125084200	-0.12450235417941086
chr7	125083300	125084300	0.3142915442682639
chr7	125083400	125084400	-0.061233126233730485
chr7	125083500	125084500	-0.5201134067701829
chr7	125083600	125084600	0.04587262379275992
chr7	125083700	125084700	-0.178170988029285
chr7	125083800	125084800	0.032056526288482524
chr7	125083900	125084900	0.6838208868564076
chr7	125084000	125085000	0.7889393294860008
chr7	125084100	125085100	0.8018341077211728
chr7	125084200	125085200	1.236511173186625
chr7	125084300	125085300	1.1942094033620094
chr7	125084400	125085400	1.4419454800588094
chr7	125084500	125085500	1.144663628734803
chr7	125084600	125085600	0.8050363238409888
chr7	125084700	125085700	0.9031345021412754
chr7	125084800	125085800	0.30839614853894376
chr7	125084900	125085900	0.18455627171528624
chr7	125085000	125086000	-0.138073731949404
chr7	125085100	125086100	0.2160804648685908
chr7	125085200	125086200	-0.17637153662283345
chr7	125085300	125086300	-0.19436585451445587
chr7	125085400	125086400	-0.02468477379400236
chr7	125085500	125086500	0.15725513775235792
chr7	125085600	125086600	0.5102836266627475
chr7	125085700	125086700	1.0187852520990217
chr7	125085800	125086800	1.495065408864262
chr7	125085900	125086900	1.537939079409644
chr7	125086000	125087000	1.3725128286858588
chr7	125086100	125087100	0.8589162827937618
chr7	125086200	125087200	0.8309198458657739
chr7	125086300	125087300	1.0421452027241316
chr7	125086400	125087400	0.9729943846654356
chr7	125086500	125087500	1.3056282138785316
chr7	125086600	125087600	0.8832585737170087
chr7	125086700	125087700	0.9455606487093524
chr7	125086800	125087800	0.6907624629761874
chr7	125086900	125087900	0.3161850675218593
chr7	125087000	125088000	0.3846668108037749
chr7	125087100	125088100	-0.10254017527439616
chr7	125087200	125088200	0.07052335842860699
chr7	125087300	125088300	-0.6670019129614277
chr7	125087400	125088400	-0.7689254152548317
chr7	125087500	125088500	-0.9443611240672009
chr7	125087600	125088600	-0.5795750186816041
chr7	125087700	125088700	-1.0992417510338204
chr7	125087800	125088800	-0.8505416082715334
chr7	125087900	125088900	-1.0001298068195583
chr7	125088000	125089000	-0.9583762456465375
chr7	125088100	125089100	0.08107231007069841
chr7	125088200	125089200	-0.046006495703889726
chr7	125088300	125089300	0.030627991083017912
chr7	125088400	125089400	0.35355178768389084
chr7	125088500	125089500	-0.7528660336300713
chr7	125088600	125089600	-1.3742378464505027
chr7	125088700	125089700	-0.9980916899897522
chr7	125088800	125089800	-1.4013955557891635
chr7	125088900	125089900	-1.4488495346267702
chr7	125089000	125090000	-1.0429980950182296
chr7	125089100	125090100	-0.9450608716549744
chr7	125089200	125090200	-0.7376889768004374
chr7	125089300	125090300	-0.684285327519554
chr7	125089400	125090400	-0.4247188904389929
chr7	125089500	125090500	0.7782655229490737
chr7	125089600	125090600	1.0333386377682852
chr7	125089700	125090700	0.941402558560722
chr7	125089800	125090800	1.5565841200437691
chr7	125089900	125090900	1.9077563251899343
chr7	125090000	125091000	2.4092016919796904
chr7	125090100	125091100	2.110787756669916
chr7	125090200	125091200	2.3641154247804637
chr7	125090300	125091300	2.4391099279321367
chr7	125090400	125091400	1.8784123926464087
chr7	125090500	125091500	1.6623882582307583
chr7	125090600	125091600	2.1943535157100227
chr7	125090700	125091700	2.0988793578375082
chr7	125090800	125091800	1.6969215360761083
chr7	125090900	125091900	1.0140834342181275
chr7	125091000	125092000	0.9363940858690524
chr7	125091100	125092100	0.8129491183136386
chr7	125091200	125092200	1.0213696678566324
chr7	125091300	125092300	1.1844559665654502
chr7	125091400	125092400	1.6516664975132265
chr7	125091500	125092500	1.8928068208340512
chr7	125091600	125092600	2.003621608219861
chr7	125091700	125092700	1.7340910035662769
chr7	125091800	125092800	1.7828035562099973
chr7	125091900	125092900	1.807992675946611
chr7	125092000	125093000	0.8877055379419836
chr7	125092100	125093100	1.2735299626836187
chr7	125092200	125093200	0.5795571563590293
chr7	125092300	125093300	0.7853973582347106
chr7	125092400	125093400	0.09345591196181176
chr7	125092500	125093500	0.1816495759376513
chr7	125092600	125093600	-0.18472565912643546
chr7	125092700	125093700	-0.17581637752549134
chr7	125092800	125093800	-0.324762942513655
chr7	125092900	125093900	0.9340287293782172
chr7	125093000	125094000	0.8491162084126983
chr7	125093100	125094100	0.9040959852591886
chr7	125093200	125094200	0.9251486908551227
chr7	125093300	125094300	0.9423936386300094
chr7	125093400	125094400	1.1293606223554762
chr7	125093500	125094500	1.0473153615716368
chr7	125093600	125094600	0.7729576718928548
chr7	125093700	125094700	0.9522106555700096
chr7	125093800	125094800	1.4828272633624664
chr7	125093900	125094900	0.3701078423329129
chr7	125094000	125095000	0.22245578855181067
chr7	125094100	125095100	0.6768847165950845
chr7	125094200	125095200	0.5604971686175765
chr7	125094300	125095300	-0.3842052193310665
chr7	125094400	125095400	-0.011339607536862787
chr7	125094500	125095500	-0.2815657450296665
chr7	125094600	125095600	0.13935297412975978
chr7	125094700	125095700	0.2053665804656624
chr7	125094800	125095800	0.1076198309406357
chr7	125094900	125095900	0.3520277095521731
chr7	125095000	125096000	0.9633613740313637
chr7	125095100	125096100	-0.16814861886124358
chr7	125095200	125096200	0.646568241553201
chr7	125095300	125096300	1.1870772884467709
chr7	125095400	125096400	1.1085511292996877
chr7	125095500	125096500	1.1669912064142165
chr7	125095600	125096600	0.9456832058761389
chr7	125095700	125096700	0.7854378176199569
chr7	125095800	125096800	0.30451518576321795
chr7	125095900	125096900	0.6279158572130784
chr7	125096000	125097000	0.04696836553931502
chr7	125096100	125097100	0.7026589395609699
chr7	125096200	125097200	0.10014247617105199
chr7	125096300	125097300	0.3282095919708076
chr7	125096400	125097400	0.6883995841289752
chr7	125096500	125097500	0.9191523336847552
chr7	125096600	125097600	1.1339483402797441
chr7	125096700	125097700	0.9495876641069474
chr7	125096800	125097800	0.9592881574219059
chr7	125096900	125097900	0.830203216180861
chr7	125097000	125098000	1.9952629969446614
chr7	125097100	125098100	2.132975411237508
chr7	125097200	125098200	1.9384967790152177
chr7	125097300	125098300	1.3486420695103831
chr7	125097400	125098400	1.0977493479774891
chr7	125097500	125098500	1.0831024476799629
chr7	125097600	125098600	0.9765972875245912
chr7	125097700	125098700	1.5770813602914766
chr7	125097800	125098800	1.5777946031930272
chr7	125097900	125098900	2.1366469267280594
chr7	125098000	125099000	1.5007916639964274
chr7	125098100	125099100	0.5403792559382674
chr7	125098200	125099200	0.6336664167520601
chr7	125098300	125099300	1.146751747576592
chr7	125098400	125099400	0.7794322873319054
chr7	125098500	125099500	0.7493142748403597
chr7	125098600	125099600	1.0020918738398543
chr7	125098700	125099700	0.8128241907819375
chr7	125098800	125099800	1.1117363509997773
chr7	125098900	125099900	1.0236344670841333
chr7	125099000	125100000	0.9659214967804406
chr7	125099100	125100100	1.7191156041415143
chr7	125099200	125100200	2.4355788853140816
chr7	125099300	125100300	2.7026827184007294
chr7	125099400	125100400	2.62407364106018
chr7	125099500	125100500	2.2911252240573066
chr7	125099600	125100600	1.7375553193737692
chr7	125099700	125100700	1.1897585884569724
chr7	125100800	125101800	-0.01808218662821105
chr7	125100900	125101900	0.030552358748848218
chr7	125101000	125102000	0.18658476691816195
chr7	125101100	125102100	0.6778894908686334
chr7	125101200	125102200	1.022851256610562
chr7	125101300	125102300	0.410528109412594
chr7	125101400	125102400	0.5906033026236335
chr7	125101500	125102500	-0.1168749437919384
chr7	125101600	125102600	-0.4479806526409201
chr7	125101700	125102700	-0.4716249416758551
chr7	125101800	125102800	-0.7284290106148977
chr7	125101900	125102900	-1.3118532285995392
chr7	125102000	125103000	-1.2977368463767802
chr7	125102100	125103100	-1.5509920652784115
chr7	125102200	125103200	-1.090236711083822
chr7	125102300	125103300	-0.4326137983236423
chr7	125102400	125103400	-0.5871971759498019
chr7	125102500	125103500	-0.3556708145705395
chr7	125102600	125103600	-0.1693716689112289
chr7	125102700	125103700	-0.14749110574569965
chr7	125102800	125103800	0.2556862979453457
chr7	125102900	125103900	0.9447954140148396
chr7	125103000	125104000	1.1309339638187967
chr7	125103100	125104100	1.7280120844620868
chr7	125103200	125104200	1.07347121459891
chr7	125103300	125104300	0.4747133262404817
chr7	125103400	125104400	0.7132900021125875
chr7	125103500	125104500	1.1671467920404544
chr7	125103600	125104600	0.5147508532726603
chr7	125103700	125104700	0.1909757400364709
chr7	125103800	125104800	-0.23863027982426965
chr7	125103900	125104900	-0.9709721107445644
chr7	125104000	125105000	-0.5470858282408376
chr7	125104100	125105100	-1.448023906387617
chr7	125104200	125105200	-0.9675687150358124
chr7	125104300	125105300	-0.8058814015263482
chr7	125104400	125105400	-1.3114642564814298
chr7	125104500	125105500	-0.9220963404482198
chr7	125104600	125105600	-0.2122718359675728
chr7	125104700	125105700	-0.4349965737944901
chr7	125104800	125105800	-0.08476930905122425
chr7	125104900	125105900	0.4105995614736348
chr7	125105000	125106000	-0.1752643929621281
chr7	125105100	125106100	0.3536495712857161
chr7	125105200	125106200	0.3574008913243388
chr7	125105300	125106300	0.4215901454604945
chr7	125105400	125106400	0.882197984539139
chr7	125105500	125106500	0.2614430427017529
chr7	125105600	125106600	0.0087937668831298
chr7	125105700	125106700	0.7215651207505264
chr7	125105800	125106800	0.4983950268158764
chr7	125105900	125106900	0.4295514469943038
chr7	125106000	125107000	0.5811709379260934
chr7	125106100	125107100	1.0765164301404535
chr7	125106200	125107200	0.02828432693086179
chr7	125106300	125107300	0.2136602220144008
chr7	125106400	125107400	0.18045361118658376
chr7	125106500	125107500	1.0220132639310129
chr7	125106600	125107600	1.1328637208370993
chr7	125106700	125107700	1.0033950074990077
chr7	125106800	125107800	1.2568076997071431
chr7	125106900	125107900	0.5243882162805527
chr7	125107000	125108000	0.22835321427589564
chr7	125107100	125108100	-0.4813697228462064
chr7	125107200	125108200	-0.008728244253981237
chr7	125107300	125108300	-0.5864022440453602
chr7	125107400	125108400	-0.6594364407494536
chr7	125107500	125108500	-0.9963485953828838
chr7	125107600	125108600	-0.9925328987318476
chr7	125107700	125108700	-0.9631027829606712
chr7	125107800	125108800	-1.5586961731522733
chr7	125107900	125108900	-1.2345108834796832
chr7	125108000	125109000	-1.088352349123734
chr7	125108100	125109100	-1.2393116283145833
chr7	125108200	125109200	-0.8027694204155826
chr7	125108300	125109300	-0.7055910456034917
chr7	125108400	125109400	-0.977113039231177
chr7	125108500	125109500	-1.4589581250483528
chr7	125108600	125109600	-1.2352125892367791
chr7	125108700	125109700	-1.3678405057426424
chr7	125108800	125109800	-0.9841989964891382
chr7	125108900	125109900	-0.3843659180481375
chr7	125109000	125110000	-0.062122153101830474
chr7	125109100	125110100	0.6168051949234928
chr7	125109200	125110200	0.27577165310356905
chr7	125109300	125110300	0.6077519939642901
chr7	125109400	125110400	0.5298201640199285
chr7	125109500	125110500	0.6973868249110319
chr7	125109600	125110600	0.06915795543449313
chr7	125109700	125110700	0.4538075995460083
chr7	125109800	125110800	0.09928666752935728
chr7	125109900	125110900	-0.4588824742965297
chr7	125110000	125111000	-1.0760738481497558
chr7	125110100	125111100	-0.7442291501069017
chr7	125110200	125111200	-0.13880157254878278
chr7	125110300	125111300	-0.27322312354948863
chr7	125110400	125111400	-0.11176586860462087
chr7	125110500	125111500	0.12196533767215598
chr7	125110600	125111600	0.7789724432388262
chr7	125110700	125111700	0.8193020790653592
chr7	125110800	125111800	1.0519366771406415
chr7	125110900	125111900	1.4559608008691218
chr7	125111000	125112000	1.5421885432141078
chr7	125111100	125112100	0.8177599965465193
chr7	125111200	125112200	0.34877555766790835
chr7	125111300	125112300	1.1021460285127809
chr7	125111400	125112400	1.432005418733193
chr7	125111500	125112500	1.2242384728444098
chr7	125111600	125112600	1.128605635302532
chr7	125111700	125112700	0.8060333072496537
chr7	125111800	125112800	0.6563275850735196
chr7	125111900	125112900	0.1551300781951193
chr7	125112000	125113000	0.447937699343312
chr7	125112100	125113100	0.2852196270505565
chr7	125112200	125113200	0.1453832889186204
chr7	125112300	125113300	-0.6343730751472159
chr7	125112400	125113400	-0.8158420912717395
chr7	125112500	125113500	-1.4860042674046436
chr7	125112600	125113600	-1.3827285534369915
chr7	125112700	125113700	-1.6204329052672992
chr7	125112800	125113800	-1.1972022062496652
chr7	125112900	125113900	-0.7659750419430787
chr7	125113000	125114000	-0.9555725125942277
chr7	125113100	125114100	-0.5299864187740839
chr7	125114200	125115200	2.104055805587347
chr7	125114300	125115300	2.544399673512554
chr7	125114400	125115400	2.053081580137619
chr7	125114500	125115500	1.6843413412080337
chr7	125114600	125115600	1.7417621932155516
chr7	125114700	125115700	1.607145594186191
chr7	125114800	125115800	1.269867876862682
chr7	125114900	125115900	1.4077893102944423
chr7	125115000	125116000	2.359140016699245
chr7	125115100	125116100	1.393342383118075
chr7	125115200	125116200	1.3011850418707187
chr7	125115300	125116300	0.6900194089469052
chr7	125115400	125116400	0.4750222727729591
chr7	125115500	125116500	0.3383410678338442
chr7	125115600	125116600	0.35638342348840585
chr7	125115700	125116700	0.4149355909149932
chr7	125115800	125116800	0.09911983948256274
chr7	125115900	125116900	-0.13269118752709633
chr7	125116000	125117000	-0.7738325624611115
chr7	125116100	125117100	-0.20042349818564925
chr7	125116200	125117200	-0.47512510797337704
chr7	125116300	125117300	0.28580700860947683
chr7	125116400	125117400	-0.05437849299712799
chr7	125116500	125117500	0.1534650355744839
chr7	125116600	125117600	-0.09246566885178206
chr7	125116700	125117700	-0.4335239357131001
chr7	125116800	125117800	-0.7079991579526235
chr7	125116900	125117900	-0.8771063302006336
chr7	125117000	125118000	-0.5868355464739251
chr7	125117100	125118100	-0.6009291079350121
chr7	125117200	125118200	-0.6071003936707184
chr7	125117300	125118300	-1.3727766861324753
chr7	125117400	125118400	-0.9584363522332532
chr7	125117500	125118500	-0.9470160113369448
chr7	125117600	125118600	-1.129397667114783
chr7	125117700	125118700	-1.195317712808439
chr7	125117800	125118800	-0.4584012023145523
chr7	125117900	125118900	-0.1421215336997146
chr7	125118000	125119000	0.2339128170475504
chr7	125118100	125119100	0.4615288480999765
chr7	125118200	125119200	0.41485748877368334
chr7	125118300	125119300	0.9353426394351876
chr7	125118400	125119400	1.2406265531530551
chr7	125118500	125119500	1.1198348353582426
chr7	125118600	125119600	1.6829629196504632
chr7	125118700	125119700	1.4790782006915044
chr7	125118800	125119800	1.5530355244163552
chr7	125118900	125119900	1.5134124184500222
chr7	125119000	125120000	0.6422212847765294
chr7	125119100	125120100	0.9113503952696668
chr7	125119200	125120200	1.1981830624752061
chr7	125119300	125120300	0.8497692167984305
chr7	125119400	125120400	0.7580144400536089
chr7	125119500	125120500	0.7843631275070723
chr7	125119600	125120600	0.17567448164620802
chr7	125119700	125120700	0.4793388023096877
chr7	125119800	125120800	-0.18028748013476129
chr7	125119900	125120900	0.3057243655287949
chr7	125120000	125121000	1.4887717775120455
chr7	125120100	125121100	1.2553174542368035
chr7	125120200	125121200	1.6202318518539598
chr7	125120300	125121300	1.937741260848168
chr7	125120400	125121400	2.0705342002105818
chr7	125120500	125121500	2.0352782245041943
chr7	125120600	125121600	2.450378759886274
chr7	125120700	125121700	2.885612752006045
chr7	125120800	125121800	3.136291698400558
chr7	125120900	125121900	3.0213178085469976
chr7	125121000	125122000	2.663844262958744
chr7	125122100	125123100	1.5205058460146457
chr7	125122200	125123200	2.3858853586548103
chr7	125122300	125123300	2.2303763869210362
chr7	125122400	125123400	2.453194756613059
chr7	125122500	125123500	2.54684475682475
chr7	125122600	125123600	2.819950362501992
chr7	125122700	125123700	2.399256903393856
chr7	125122800	125123800	2.5074106603629422
chr7	125122900	125123900	2.5666937711958746
chr7	125123000	125124000	2.468471489245268
chr7	125123100	125124100	1.1737030898888101
chr7	125123200	125124200	0.6201632263190479
chr7	125123300	125124300	0.7882208793992279
chr7	125123400	125124400	0.37328181947128536
chr7	125123500	125124500	0.992134006214842
chr7	125123600	125124600	1.4513184053363135
chr7	125123700	125124700	1.5326188183588376
chr7	125123800	125124800	1.901868665628552
chr7	125123900	125124900	2.5803411725274947
chr7	125124000	125125000	2.553214112094605
chr7	125124100	125125100	3.390434660922712
chr7	125124200	125125200	3.553567833925418
chr7	125124300	125125300	3.724904112256037
chr7	125124400	125125400	4.151879951578147
chr7	125124500	125125500	3.4110181446739167
chr7	125124600	125125600	3.3911007998317038
chr7	125124700	125125700	3.320054825094924
chr7	125124800	125125800	2.7191535804120743
chr7	125124900	125125900	1.9046208437427041
chr7	125125000	125126000	1.8399835197906442
chr7	125125100	125126100	1.2888692523754972
chr7	125125200	125126200	0.8932439557943112
chr7	125125300	125126300	0.5890145593307794
chr7	125125400	125126400	-0.05579997594271968
chr7	125125500	125126500	-0.2614058806408973
chr7	125125600	125126600	-0.4317794272738235
chr7	125125700	125126700	-0.4625484513825835
chr7	125125800	125126800	-0.17424070185425625
chr7	125125900	125126900	0.5692918802531441
chr7	125126000	125127000	0.9379271927933034
chr7	125126100	125127100	1.6212569942300037
chr7	125126200	125127200	1.7409491371059476
chr7	125126300	125127300	1.4678760604058672
chr7	125126400	125127400	1.4495458782196835
chr7	125126500	125127500	2.213199682901815
chr7	125126600	125127600	1.9543634331869315
chr7	125126700	125127700	1.7351859742140925
chr7	125126800	125127800	1.425964043709608
chr7	125126900	125127900	0.4968159274655265
chr7	125127000	125128000	0.00534011337474298
chr7	125127100	125128100	-0.3260886292968583
chr7	125127200	125128200	-1.0094399392502733
chr7	125127300	125128300	-1.2103199594556424
chr7	125127400	125128400	-1.3710339764155308
chr7	125127500	125128500	-1.7548238176629256
chr7	125127600	125128600	-1.4614840477272737
chr7	125127700	125128700	-1.2707813484022454
chr7	125127800	125128800	-0.9400204133526104
chr7	125127900	125128900	-0.040246387758126896
chr7	125128000	125129000	0.04298803510602055
chr7	125128100	125129100	-0.5114141166040382
chr7	125128200	125129200	-0.3414096984822031
chr7	125128300	125129300	0.10362822663416944
chr7	125128400	125129400	0.8178442454489909
chr7	125128500	125129500	0.3477686456935121
chr7	125128600	125129600	0.889377605910898
chr7	125128700	125129700	0.6378719856438138
chr7	125128800	125129800	0.9650149425909328
chr7	125128900	125129900	1.0553209543918134
chr7	125129000	125130000	1.7371421194671488
chr7	125129100	125130100	2.216211537017758
chr7	125129200	125130200	2.3686749376994585
chr7	125129300	125130300	2.3948669846042536
chr7	125129400	125130400	2.0706328185270406
chr7	125129500	125130500	2.4414907603895903
chr7	125129600	125130600	1.6426974163980963
chr7	125129700	125130700	2.053795348519232
chr7	125129800	125130800	2.1421434021595247
chr7	125129900	125130900	1.4808937894823169
chr7	125130000	125131000	0.9247793667852638
chr7	125130100	125131100	0.21841263073530465
chr7	125130200	125131200	0.5887911965465846
chr7	125130300	125131300	-0.02561726098753991
chr7	125130400	125131400	-0.3844742162861997
chr7	125130500	125131500	-1.2467637699431444
chr7	125130600	125131600	-1.9180686107898293
chr7	125130700	125131700	-2.9412247736148056
chr7	125130800	125131800	-3.441072222759968
chr7	125131200	125132200	-3.4091505097187715
chr7	125131300	125132300	-3.0027611601448454
chr7	125131400	125132400	-2.7441289702105265
chr7	125131500	125132500	-1.6607222280978164
chr7	125131700	125132700	-0.42341442403002977
chr7	125131800	125132800	-0.4112167750386129
chr7	125131900	125132900	-0.803437291366663
chr7	125132000	125133000	-0.49465342163517406
chr7	125132100	125133100	-0.6740540254219965
chr7	125132200	125133200	-0.34887697475837165
chr7	125132300	125133300	-0.3718305728486965
chr7	125132400	125133400	-0.4975656215609579
chr7	125132500	125133500	-0.8191329359451893
chr7	125132600	125133600	-1.152857833255283
chr7	125132700	125133700	-0.4006642265497949
chr7	125132800	125133800	-0.2954562450654131
chr7	125132900	125133900	-0.04095255554837282
chr7	125133000	125134000	-0.36574112314187135
chr7	125133100	125134100	0.29899450805174593
chr7	125133200	125134200	1.0268297685410284
chr7	125133300	125134300	1.4305105550945385
chr7	125133400	125134400	1.7823941871684599
chr7	125133500	125134500	2.05196002792689
chr7	125133600	125134600	1.6337416522338553
chr7	125133700	125134700	1.8000929499138465
chr7	125133800	125134800	2.0060553915087467
chr7	125133900	125134900	1.705033544100012
chr7	125134000	125135000	1.6168654726791671
chr7	125134100	125135100	1.205829970668512
chr7	125134200	125135200	1.0643574395258064
chr7	125134300	125135300	0.4437418648351925
chr7	125134400	125135400	0.7964467894329197
chr7	125134500	125135500	0.7723211674575465
chr7	125134600	125135600	1.2837447835074105
chr7	125134700	125135700	1.2149481227590668
chr7	125134800	125135800	1.1480901173504658
chr7	125134900	125135900	1.2218290852308151
chr7	125135000	125136000	1.7246243635661866
chr7	125135100	125136100	1.1562085565253946
chr7	125135200	125136200	1.7618827325333828
chr7	125135300	125136300	1.8988166901931482
chr7	125135400	125136400	1.4981367282953215
chr7	125135500	125136500	1.529999656491808
chr7	125135600	125136600	1.5727423640789675
chr7	125135700	125136700	1.7244627238704235
chr7	125135800	125136800	1.6632932219815642
chr7	125135900	125136900	1.7196526030556338
chr7	125136000	125137000	1.0962335913387713
chr7	125136100	125137100	1.9247469321685209
chr7	125136200	125137200	1.0646736819462854
chr7	125136300	125137300	1.2903603076855752
chr7	125136400	125137400	1.2633980612871525
chr7	125136500	125137500	1.205812001179507
chr7	125136600	125137600	0.9247847564600532
chr7	125136700	125137700	1.3740722932661005
chr7	125136800	125137800	1.708297330846127
chr7	125136900	125137900	1.6195665775578787
chr7	125137000	125138000	1.5392040374325178
chr7	125137100	125138100	1.4974975623302038
chr7	125137200	125138200	1.311547507175875
chr7	125137300	125138300	1.2432370543764586
chr7	125137400	125138400	1.6398025422534153
chr7	125137500	125138500	1.6965950020227716
chr7	125137600	125138600	1.8243042320623075
chr7	125137700	125138700	1.0906325196036954
chr7	125137800	125138800	0.4848577094900599
chr7	125137900	125138900	0.23819074255092546
chr7	125138000	125139000	0.34183527055374174
chr7	125139400	125140400	2.204531255153923
chr7	125139500	125140500	2.2939661136893075
chr7	125139600	125140600	1.9579311412129217
chr7	125139700	125140700	1.9633459039018395
chr7	125139800	125140800	2.0331560731956
chr7	125139900	125140900	2.0345652500329687
chr7	125140000	125141000	0.9838097790137897
chr7	125140100	125141100	0.4198107658944147
chr7	125140200	125141200	0.3168301389814799
chr7	125140300	125141300	0.2533898286626142
chr7	125140400	125141400	-0.3040565181285924
chr7	125140500	125141500	-1.0060049074832045
chr7	125140600	125141600	-0.4924085320942464
chr7	125140700	125141700	-0.8159983469207509
chr7	125140800	125141800	-1.4427624410621875
chr7	125140900	125141900	-1.917842960916457
chr7	125141000	125142000	-1.9346752561942393
chr7	125141100	125142100	-2.0812027075367454
chr7	125141200	125142200	-1.88053852234786
chr7	125141300	125142300	-1.83082489081824
chr7	125141400	125142400	-2.1908189408375827
chr7	125141500	125142500	-1.5032108965429556
chr7	125141600	125142600	-1.808294899575272
chr7	125141700	125142700	-1.6954862066443672
chr7	125141800	125142800	-1.0175590237646666
chr7	125141900	125142900	0.02130576226649741
chr7	125142000	125143000	0.6737397740998033
chr7	125142100	125143100	0.8761215482654855
chr7	125142200	125143200	1.366587632519803
chr7	125143300	125144300	0.2657588104458161
chr7	125143400	125144400	0.4294679498256368
chr7	125143500	125144500	0.05524944471315037
chr7	125143600	125144600	-0.2251841877614317
chr7	125143700	125144700	-0.5779491186854392
chr7	125143800	125144800	-0.5745783530569779
chr7	125143900	125144900	-0.04149164647802945
chr7	125144000	125145000	-0.608073807736906
chr7	125144100	125145100	-0.7092516258814651
chr7	125144200	125145200	-1.207362849869766
chr7	125144300	125145300	-1.728638249296019
chr7	125144400	125145400	-1.7965725827857155
chr7	125144500	125145500	-1.653404577479035
chr7	125144600	125145600	-1.2987826498705648
chr7	125144700	125145700	-0.6549048799607301
chr7	125144800	125145800	-0.9950130932804768
chr7	125144900	125145900	-1.0366293290687694
chr7	125145000	125146000	-0.05862477220370175
chr7	125145100	125146100	0.02264774190039388
chr7	125145200	125146200	0.4219763212838057
chr7	125145300	125146300	0.6472583987355954
chr7	125145400	125146400	-0.35323099386254875
chr7	125145500	125146500	-0.4898037222140772
chr7	125145600	125146600	-0.2860148494775784
chr7	125145700	125146700	-0.7998848648786283
chr7	125145800	125146800	-0.2176289744587688
chr7	125145900	125146900	-0.3291448729249518
chr7	125146000	125147000	-0.9782411698019283
chr7	125146100	125147100	-1.5873096293447098
chr7	125146200	125147200	-1.7388528730358308
chr7	125146300	125147300	-1.355284219861978
chr7	125146400	125147400	-0.493281497771736
chr7	125146500	125147500	-0.13059342594841766
chr7	125146600	125147600	0.040490962379134014
chr7	125146700	125147700	0.17579008781208466
chr7	125146800	125147800	0.2422890400375865
chr7	125146900	125147900	-0.30066768245428205
chr7	125147000	125148000	0.1324019071811138
chr7	125147100	125148100	0.5188667038994843
chr7	125147200	125148200	1.0851380040768115
chr7	125147300	125148300	1.1156202905678991
chr7	125147400	125148400	1.016713883986328
chr7	125147500	125148500	0.6358670213409976
chr7	125147600	125148600	0.8919058690270754
chr7	125147700	125148700	1.1368492242733348
chr7	125147800	125148800	1.112966862270629
chr7	125147900	125148900	1.6393884869660085
chr7	125148000	125149000	1.3705185770989115
chr7	125148100	125149100	1.0312417676117145
chr7	125148200	125149200	0.6696758072107041
chr7	125148300	125149300	0.11474063522739752
chr7	125148400	125149400	0.19410758386582447
chr7	125148500	125149500	0.879158147877141
chr7	125148600	125149600	0.2616069514154336
chr7	125148700	125149700	0.034106978770601135
chr7	125148800	125149800	-0.3165359790135701
chr7	125148900	125149900	-0.17381327834468413
chr7	125149000	125150000	-0.25135657208068063
chr7	125149100	125150100	0.11254434423252928
chr7	125150400	125151400	-0.9345516385166136
chr7	125150500	125151500	-0.6453027409953312
chr7	125150600	125151600	-0.6406703652409054
chr7	125150700	125151700	-0.5020614264890865
chr7	125150800	125151800	-0.6151178061992537
chr7	125150900	125151900	-0.8894081498429316
chr7	125151000	125152000	-0.8663134848535136
chr7	125151100	125152100	-0.5754907412027049
chr7	125151200	125152200	-0.5270343687531744
chr7	125151300	125152300	-0.478018502247783
chr7	125151400	125152400	-0.06414312501604212
chr7	125151500	125152500	-0.14124640523273793
chr7	125151600	125152600	-0.14930088294974264
chr7	125151700	125152700	0.02689204847516472
chr7	125151800	125152800	0.6542163870881477
chr7	125151900	125152900	0.7049670054733467
chr7	125152000	125153000	1.480119778926561
chr7	125152100	125153100	0.24114965721045425
chr7	125152200	125153200	0.23375533299505602
chr7	125152300	125153300	0.03361348182931274
chr7	125152400	125153400	0.1908965533908994
chr7	125152500	125153500	-0.2714480276114423
chr7	125152600	125153600	-0.3425279095549889
chr7	125152700	125153700	-0.7051195548062561
chr7	125152800	125153800	-1.4812169580721988
chr7	125152900	125153900	-1.2390977640820366
chr7	125153000	125154000	-1.4618726510885318
chr7	125153100	125154100	-0.6768892365949484
chr7	125153200	125154200	-0.7516784813723761
chr7	125153300	125154300	-0.4515161855067813
chr7	125153400	125154400	-1.187496629515898
chr7	125153500	125154500	-0.9910384292911436
chr7	125153600	125154600	-0.9868681636320192
chr7	125153700	125154700	-0.12313516509660748
chr7	125153800	125154800	0.3015319155390873
chr7	125153900	125154900	0.06126453021173996
chr7	125154000	125155000	-0.2869622167864885
chr7	125154100	125155100	-0.10217774023256768
chr7	125154200	125155200	-0.35176040519445434
chr7	125154300	125155300	-0.1906409982882032
chr7	125154400	125155400	-0.2488697685612869
chr7	125154500	125155500	-0.03718005945436224
chr7	125154600	125155600	0.4626419459533767
chr7	125154700	125155700	-0.14002345777236866
chr7	125154800	125155800	-0.2768285128457623
chr7	125154900	125155900	-0.2491432474516035
chr7	125155000	125156000	-0.24797358721329119
chr7	125155100	125156100	-0.4663925067461779
chr7	125155200	125156200	0.3445685416383013
chr7	125155300	125156300	0.2341942592765309
chr7	125155400	125156400	0.8172760821279349
chr7	125155500	125156500	0.6829664690733849
chr7	125155600	125156600	0.9484023387609559
chr7	125155700	125156700	1.0807118271561331
chr7	125155800	125156800	1.48670906746467
chr7	125155900	125156900	1.5184100055369063
chr7	125156000	125157000	1.2401703036740888
chr7	125156100	125157100	1.2221617476157811
chr7	125156200	125157200	0.5470067342820838
chr7	125156300	125157300	0.43573816089164985
chr7	125156400	125157400	-0.2892714145174181
chr7	125156500	125157500	0.15828066013186884
chr7	125156600	125157600	-0.8002038307171874
chr7	125156700	125157700	-1.489723063241723
chr7	125156800	125157800	-1.521763451376867
chr7	125156900	125157900	-1.1566871909704959
chr7	125157000	125158000	-0.48002955255818697
chr7	125157100	125158100	-0.4393574937059262
chr7	125157200	125158200	-0.3185813523301847
chr7	125157300	125158300	-0.3859380339746285
chr7	125157400	125158400	0.3560768756327145
chr7	125157500	125158500	-0.1818371603137676
chr7	125157600	125158600	0.3201410198132435
chr7	125157700	125158700	0.9790082772999698
chr7	125157800	125158800	0.3643094397544317
chr7	125157900	125158900	0.3847927859818565
chr7	125158000	125159000	0.5092389967639898
chr7	125158100	125159100	0.6832916550282929
chr7	125158200	125159200	0.8127283666707029
chr7	125158300	125159300	1.0214522677130815
chr7	125158400	125159400	0.5150752098194546
chr7	125158500	125159500	0.6401701706295966
chr7	125158600	125159600	0.6424841911785463
chr7	125158700	125159700	0.4976557587616791
chr7	125158800	125159800	1.2299911910279957
chr7	125158900	125159900	1.1842758404602978
chr7	125159000	125160000	0.9101188911155197
chr7	125159100	125160100	0.8149568092474541
chr7	125159200	125160200	1.4783293560933588
chr7	125159300	125160300	1.63342677875433
chr7	125159400	125160400	1.8008134574541352
chr7	125159500	125160500	2.3536689358562883
chr7	125159600	125160600	1.8219456801619256
chr7	125159700	125160700	1.8047759240446708
chr7	125159800	125160800	0.43153378498529504
chr7	125159900	125160900	0.26643016444111617
chr7	125160000	125161000	0.12825131444540178
chr7	125160100	125161100	0.2475713648981105
chr7	125160200	125161200	-0.6812372706435237
chr7	125160300	125161300	-1.1937676237782897
chr7	125160400	125161400	-0.6620864276547457
chr7	125160500	125161500	-1.131554126644262
chr7	125160600	125161600	-0.9071442160125264
chr7	125160700	125161700	-0.873186966161533
chr7	125160800	125161800	0.0025977951932796605
chr7	125160900	125161900	-0.4126616231364808
chr7	125161000	125162000	-0.09153719463598836
chr7	125161100	125162100	-0.4541962446430252
chr7	125161200	125162200	0.4470802540203369
chr7	125161300	125162300	0.8082473682830748
chr7	125161400	125162400	0.099888370130413
chr7	125161500	125162500	0.10738655204725507
chr7	125161600	125162600	0.24000299388809085
chr7	125161700	125162700	0.3604292869740546
chr7	125161800	125162800	0.461444774614675
chr7	125162700	125163700	1.6822308257391552
chr7	125162800	125163800	1.653025803343767
chr7	125162900	125163900	2.015825119910724
chr7	125163000	125164000	1.8501115579635816
chr7	125163100	125164100	1.3720976580336202
chr7	125163200	125164200	0.7265511638343222
chr7	125163300	125164300	1.5263779308239431
chr7	125163900	125164900	0.5995905740021473
chr7	125164000	125165000	0.7306012708082196
chr7	125164100	125165100	0.6061331254193342
chr7	125164200	125165200	0.8044972362147597
chr7	125164300	125165300	0.6514707298495236
chr7	125164400	125165400	0.6900482744728631
chr7	125164500	125165500	0.8138118182866079
chr7	125164600	125165600	0.3511683618951214
chr7	125164700	125165700	0.21616634424349634
chr7	125164800	125165800	1.0434667634926795
chr7	125164900	125165900	1.1235821397014971
chr7	125165000	125166000	0.8482315066330688
chr7	125165100	125166100	0.8990102634790055
chr7	125165200	125166200	1.240847019753282
chr7	125165300	125166300	1.5253479061441946
chr7	125165400	125166400	1.5818951988907566
chr7	125165500	125166500	1.1750463656357966
chr7	125165600	125166600	1.3652849383311192
chr7	125165700	125166700	1.5429362546831074
chr7	125165800	125166800	0.6422523827160873
chr7	125165900	125166900	0.5011230156386961
chr7	125166000	125167000	0.39633097207855306
chr7	125166100	125167100	0.5341455842075472
chr7	125166200	125167200	0.24925264903049485
chr7	125166300	125167300	0.24723248278214424
chr7	125166400	125167400	0.2531431406305337
chr7	125166500	125167500	0.6060438516700188
chr7	125166600	125167600	0.5106387580317556
chr7	125166700	125167700	0.1928637935641949
chr7	125166800	125167800	0.4526548613166171
chr7	125166900	125167900	0.2192344996135103
chr7	125167000	125168000	0.5597933599604756
chr7	125167100	125168100	0.15468692552528848
chr7	125167200	125168200	-0.028659377649642194
chr7	125167300	125168300	-0.3831964892206751
chr7	125167400	125168400	-0.2475178297845865
chr7	125167500	125168500	0.26892374537804675
chr7	125167600	125168600	0.5783952311655545
chr7	125167700	125168700	0.6110747980249143
chr7	125167800	125168800	0.7513858318362457
chr7	125167900	125168900	0.251347388319045
chr7	125168000	125169000	0.4925481120197046
chr7	125168100	125169100	0.8409125895948046
chr7	125168200	125169200	0.4062363545996777
chr7	125168300	125169300	0.7850231529507076
chr7	125168400	125169400	0.6230358802240399
chr7	125168500	125169500	0.22567325146507386
chr7	125168600	125169600	-0.7230754585157162
chr7	125168700	125169700	-0.9506282034879442
chr7	125168800	125169800	-1.2502857110145928
chr7	125168900	125169900	-0.8033414569772421
chr7	125169000	125170000	-1.1006177688142893
chr7	125169100	125170100	-1.6166961391001655
chr7	125169200	125170200	-1.302195548563128
chr7	125169300	125170300	-1.003732150683779
chr7	125169400	125170400	-1.3873786877957175
chr7	125169500	125170500	-1.3925054349163877
chr7	125169600	125170600	-0.6948234762512511
chr7	125169700	125170700	-0.24066717759581904
chr7	125169800	125170800	-0.34637711276328714
chr7	125169900	125170900	-0.22014322719449184
chr7	125170000	125171000	-0.44071060086559666
chr7	125170100	125171100	-0.005719435776484907
chr7	125170200	125171200	0.7812773489204795
chr7	125170300	125171300	0.5769936745839594
chr7	125170400	125171400	0.989819054051799
chr7	125170500	125171500	1.1369174101203894
chr7	125170600	125171600	1.0668900005096855
chr7	125170700	125171700	0.6420081497574126
chr7	125170800	125171800	1.3087168683908077
chr7	125170900	125171900	1.5769394477139942
chr7	125171000	125172000	1.7462825659958787
chr7	125171100	125172100	1.4738342317047457
chr7	125171200	125172200	1.0442202268043541
chr7	125171300	125172300	0.8200526170222305
chr7	125171900	125172900	0.6396871250487062
chr7	125172000	125173000	1.30454047229966
chr7	125172100	125173100	1.8774715780698843
chr7	125172200	125173200	1.2144482199529485
chr7	125172300	125173300	1.08056278117217
chr7	125172400	125173400	0.3949036761512189
chr7	125172500	125173500	1.2938571747657748
chr7	125172600	125173600	1.2441157315949822
chr7	125172700	125173700	0.8764691138847394
chr7	125172800	125173800	1.0033284113205494
chr7	125172900	125173900	1.2628248358225904
chr7	125173000	125174000	0.32992965660460805
chr7	125173100	125174100	-0.153720960973683
chr7	125173200	125174200	0.6559135224528291
chr7	125173700	125174700	-0.9013946209817456
chr7	125173800	125174800	-1.4129645107438982
chr7	125173900	125174900	-1.856681466946127
chr7	125174000	125175000	-1.9015257201332205
chr7	125174100	125175100	-1.6823625954921646
chr7	125174200	125175200	-1.0390353245606938
chr7	125174300	125175300	-0.6550001915936438
chr7	125174400	125175400	-0.4546647290322539
chr7	125174500	125175500	-0.2255408426483497
chr7	125174600	125175600	0.26595987156741885
chr7	125174700	125175700	0.85732171889936
chr7	125174800	125175800	1.2300091423714568
chr7	125174900	125175900	1.7047216145167334
chr7	125175000	125176000	1.8480894259178926
chr7	125175100	125176100	1.5828219427789283
chr7	125175200	125176200	1.0611875635632264
chr7	125175300	125176300	0.7795550841634539
chr7	125175400	125176400	0.7739651508753607
chr7	125175500	125176500	1.0905796570848023
chr7	125175600	125176600	0.32813135275635125
chr7	125175700	125176700	-0.419883009383208
chr7	125175800	125176800	-0.24089103612491425
chr7	125175900	125176900	-0.7431631724448635
chr7	125176000	125177000	-0.25971378629316577
chr7	125176100	125177100	0.08592503776168123
chr7	125176200	125177200	0.06888490856955473
chr7	125176300	125177300	-0.02296445164777893
chr7	125176400	125177400	-0.13316775898486316
chr7	125176500	125177500	-0.5252412801653489
chr7	125176600	125177600	-0.4835342806890455
chr7	125176700	125177700	0.4939561399787894
chr7	125176800	125177800	0.17378800501013955
chr7	125176900	125177900	0.4575118903800915
chr7	125177100	125178100	-0.587753471523246
chr7	125177300	125178300	-0.8855675894806365
chr7	125177400	125178400	-0.4144159710384386
chr7	125177500	125178500	-0.3152855572220428
chr7	125177600	125178600	-0.3984352793336369
chr7	125177700	125178700	-1.409810366323055
chr7	125177800	125178800	-1.0660083805562264
chr7	125177900	125178900	-0.8905134632266909
chr7	125178000	125179000	-0.8297730213956817
chr7	125178100	125179100	-0.7904653001073956
chr7	125178500	125179500	-0.6885551444831042
chr7	125178600	125179600	-0.5029253613258247
chr7	125178700	125179700	0.07808983021759988
chr7	125182100	125183100	-0.8183690324189314
chr7	125182200	125183200	-0.8640251586011312
chr7	125182300	125183300	-0.7394765810177594
chr7	125182400	125183400	-0.5755314340676511
chr7	125182500	125183500	-0.3430341999046143
chr7	125182600	125183600	-0.9040895195752144
chr7	125182700	125183700	-0.6693924406990653
chr7	125182800	125183800	-1.0636889694807208
chr7	125182900	125183900	-0.6607402058545816
chr7	125183000	125184000	0.5368013831505034
chr7	125183100	125184100	-0.3750823539525605
chr7	125183200	125184200	0.0024074456757951284
chr7	125183300	125184300	0.02764503440908889
chr7	125183400	125184400	-0.2977921097581085
chr7	125183500	125184500	-0.6569939472074049
chr7	125183600	125184600	0.010207912034430406
chr7	125183700	125184700	-0.21967757202760665
chr7	125183800	125184800	0.4467777946059022
chr7	125183900	125184900	0.02067982075114357
chr7	125184000	125185000	-0.3473640729190014
chr7	125184100	125185100	0.5506507703415159
chr7	125184200	125185200	0.2438597045092916
chr7	125184300	125185300	0.39143891175158985
chr7	125184400	125185400	0.09875636926098984
chr7	125184500	125185500	0.20983960135656649
chr7	125184600	125185600	0.0643383705286344
chr7	125184700	125185700	-0.05343460308509414
chr7	125184800	125185800	-0.3750208496110922
chr7	125184900	125185900	-0.0688517186548441
chr7	125185000	125186000	-0.5090221134960692
chr7	125185100	125186100	-0.7242233315478483
chr7	125185200	125186200	-0.8214347919915009
chr7	125185300	125186300	-0.8039177416697916
chr7	125185400	125186400	-0.1981166100261689
chr7	125185500	125186500	-0.5887413120030968
chr7	125185600	125186600	0.07600830036654453
chr7	125185700	125186700	0.3022935904404389
chr7	125185800	125186800	0.4921525343963008
chr7	125185900	125186900	0.6183927779027459
chr7	125186000	125187000	0.7276817134234019
chr7	125186100	125187100	0.6372623120706095
chr7	125186200	125187200	1.0736739093650034
chr7	125186300	125187300	0.9574315000314816
chr7	125186400	125187400	0.8566890004534387
chr7	125186500	125187500	1.1249791790469064
chr7	125186600	125187600	0.5246067653488905
chr7	125186700	125187700	0.5040562971603303
chr7	125186800	125187800	0.6185573156197226
chr7	125187400	125188400	-1.1217851094351745
chr7	125187500	125188500	-0.7049684237545152
chr7	125187600	125188600	-0.4647947435278154
chr7	125187700	125188700	-0.5625872194662842
chr7	125187800	125188800	-1.0039330629638226
chr7	125187900	125188900	-1.0496992947031238
chr7	125188000	125189000	-0.9157167177040337
chr7	125188100	125189100	-0.3790244697309669
chr7	125188200	125189200	5.869216659150334e-05
chr7	125188300	125189300	-0.7359405781140623
chr7	125188400	125189400	-0.4579182698511746
chr7	125188500	125189500	-0.20403179644888056
chr7	125188600	125189600	-0.5120572494546966
chr7	125188700	125189700	-0.5163159320029465
chr7	125188800	125189800	-0.6540005858711737
chr7	125188900	125189900	-0.8173135110730343
chr7	125189000	125190000	-0.9963899195093897
chr7	125189100	125190100	-1.7636386988875896
chr7	125189200	125190200	-1.8941338431742023
chr7	125189300	125190300	-1.3791373648976373
chr7	125189400	125190400	-1.5031846176506192
chr7	125189500	125190500	-1.97346450221582
chr7	125189600	125190600	-1.9858998976319688
chr7	125189700	125190700	-1.8077648497281251
chr7	125189800	125190800	-1.3494994528002495
chr7	125189900	125190900	-0.8597086224475481
chr7	125190000	125191000	-0.8453952652396092
chr7	125190100	125191100	-0.3088218013087178
chr7	125190200	125191200	-0.017783118823507246
chr7	125190300	125191300	-0.08343896155834453
chr7	125190800	125191800	-0.8150566911035703
chr7	125190900	125191900	-1.1197852740618175
chr7	125191000	125192000	-1.20633892273456
chr7	125191100	125192100	-0.7073094890793672
chr7	125191200	125192200	-0.5630927946960161
chr7	125191300	125192300	-0.7865013312063259
chr7	125191400	125192400	-1.1979363661799871
chr7	125191500	125192500	-1.073807445395278
chr7	125191600	125192600	-0.9912801355312696
chr7	125191700	125192700	-1.8055190529164296
chr7	125191800	125192800	-0.6477193202551437
chr7	125191900	125192900	-0.4604890599236199
chr7	125192000	125193000	0.2556455471451151
chr7	125192100	125193100	0.025872160986376302
chr7	125192200	125193200	-0.0031950257872436307
chr7	125192300	125193300	-0.02749855816997585
chr7	125192400	125193400	0.4569006983739544
chr7	125192500	125193500	0.3449812944145129
chr7	125192600	125193600	0.3847045163997779
chr7	125192700	125193700	0.6808300899880927
chr7	125192800	125193800	0.23130001729535105
chr7	125192900	125193900	0.1907126657000633
chr7	125193000	125194000	-0.5326457577539856
chr7	125193100	125194100	-0.7102373335400142
chr7	125193200	125194200	-0.8832835184408592
chr7	125194000	125195000	1.0641998755595383
chr7	125194100	125195100	0.3913955245069948
chr7	125194200	125195200	-0.06265873291904986
chr7	125194300	125195300	0.04451894377319618
chr7	125194400	125195400	0.07329162619903208
chr7	125194500	125195500	0.36209950207363584
chr7	125194600	125195600	0.06428182417940607
chr7	125194700	125195700	0.6360789062288299
chr7	125194800	125195800	0.6342166781355422
chr7	125194900	125195900	1.0898216478582008
chr7	125195000	125196000	1.1894325884355283
chr7	125195100	125196100	1.6733401308167248
chr7	125195200	125196200	2.1340879309008787
chr7	125195300	125196300	2.1588722115079366
chr7	125195400	125196400	2.3531542476500875
chr7	125195500	125196500	1.7598877148207648
chr7	125195600	125196600	2.120291671903921
chr7	125195700	125196700	1.8276568041716328
chr7	125195800	125196800	1.6145236972018553
chr7	125195900	125196900	0.8877133696345639
chr7	125196000	125197000	1.167755658484726
chr7	125196100	125197100	1.4364304013988722
chr7	125197100	125198100	1.3181612226734472
chr7	125197200	125198200	0.9312606407397797
chr7	125197300	125198300	0.7909720323134578
chr7	125197400	125198400	0.8030921655450469
chr7	125197500	125198500	0.8519183795838547
chr7	125197600	125198600	1.4366831059574143
chr7	125197700	125198700	2.0351607050742047
chr7	125197800	125198800	2.049524144185032
chr7	125197900	125198900	1.8149312718847403
chr7	125198000	125199000	1.747721438038877
chr7	125198100	125199100	1.4359141240027915
chr7	125198200	125199200	1.3797353724255017
chr7	125198300	125199300	1.6245208412441126
chr7	125198400	125199400	1.6726270880636704
chr7	125198500	125199500	1.2322019054127695
chr7	125198600	125199600	1.0293429814289707
chr7	125198700	125199700	0.6962803566035177
chr7	125198800	125199800	0.5728960761803029
chr7	125198900	125199900	0.5429700856199844
chr7	125199000	125200000	0.4797619919060152
chr7	125199100	125200100	0.5080823534436758
chr7	125199200	125200200	0.8204663864098936
chr7	125199300	125200300	0.9298318657705068
chr7	125199400	125200400	1.4183849256528098
chr7	125200600	125201600	0.29223885850919823
chr7	125200700	125201700	0.910221263804762
chr7	125200800	125201800	0.9452198197360244
chr7	125200900	125201900	1.4585816769739652
chr7	125201000	125202000	1.4281852909368284
chr7	125201100	125202100	1.3605321259665868
chr7	125202200	125203200	2.8134819161654603
chr7	125202300	125203300	1.5978565252535737
chr7	125202400	125203400	1.7965501639889592
chr7	125202500	125203500	0.9522792469899056
chr7	125202600	125203600	0.5067987957894514
chr7	125202700	125203700	0.30737703359954377
chr7	125202800	125203800	-0.017899850140764898
chr7	125202900	125203900	-0.4811435636227264
chr7	125203000	125204000	-1.0024990956751798
chr7	125203100	125204100	-1.2668344551909168
chr7	125203200	125204200	-1.6408430920497208
chr7	125203300	125204300	-0.901443896413254
chr7	125203400	125204400	-1.027890885659211
chr7	125203500	125204500	-0.5883499904016602
chr7	125204700	125205700	1.944785982158136
chr7	125204800	125205800	2.302229305468123
chr7	125204900	125205900	1.4388254364618482
chr7	125205000	125206000	0.4546904461969886
chr7	125205100	125206100	0.2231677430193458
chr7	125205200	125206200	0.5320155656983262
chr7	125205300	125206300	0.5165291513612192
chr7	125205400	125206400	0.891935575024129
chr7	125205500	125206500	0.5501976079945016
chr7	125205600	125206600	0.5597106575650935
chr7	125205700	125206700	0.9051351933360821
chr7	125205800	125206800	0.5150279718421535
chr7	125205900	125206900	1.1656374571249677
chr7	125206000	125207000	1.7160302697092251
chr7	125206100	125207100	1.327861227441503
chr7	125206200	125207200	1.1574661065891128
chr7	125206300	125207300	1.131617141780495
chr7	125206400	125207400	0.6885583166055289
chr7	125206500	125207500	1.0724982099884914
chr7	125206600	125207600	0.8456679398001942
chr7	125206700	125207700	0.6335339183699883
chr7	125206800	125207800	0.7918356128062267
chr7	125206900	125207900	0.3394978457861525
chr7	125207000	125208000	0.542511371480535
chr7	125207100	125208100	0.34216747373218004
chr7	125207200	125208200	0.2540163551318995
chr7	125207300	125208300	-0.8004350612871871
chr7	125207400	125208400	-0.6520700478800442
chr7	125207500	125208500	-0.7775501135446227
chr7	125207600	125208600	-0.6257574711286087
chr7	125207700	125208700	-0.3274932047927132
chr7	125207800	125208800	-0.4535032131524676
chr7	125207900	125208900	0.22324839865065813
chr7	125208000	125209000	0.2706842952979615
chr7	125208100	125209100	0.7096000554583991
chr7	125208200	125209200	0.8483080589942199
chr7	125208300	125209300	1.3684583033375486
chr7	125208400	125209400	0.7889803402223003
chr7	125208500	125209500	0.9401635688366718
chr7	125208600	125209600	0.9892603309704135
chr7	125209700	125210700	0.2431869334639463
chr7	125210900	125211900	-1.2164222947135788
chr7	125211000	125212000	-2.161645319115439
chr7	125211100	125212100	-1.4577574650810767
chr7	125211200	125212200	-0.4798159317151591
chr7	125211300	125212300	-0.5336897827962116
chr7	125211400	125212400	-0.7298561326178534
chr7	125211500	125212500	-0.4292573403422265
chr7	125211600	125212600	0.07309079935584639
chr7	125211700	125212700	0.2171466246385398
chr7	125211800	125212800	0.42670265743252217
chr7	125211900	125212900	0.11220835060894667
chr7	125212000	125213000	0.38556440021649846
chr7	125212100	125213100	0.29443993120937323
chr7	125212200	125213200	0.06927550478729974
chr7	125212300	125213300	0.16261664478149648
chr7	125212400	125213400	0.6387833486098218
chr7	125212500	125213500	0.5355935591830704
chr7	125212600	125213600	0.5498416034147058
chr7	125212700	125213700	0.7543635009659861
chr7	125212800	125213800	0.5421338216019417
chr7	125212900	125213900	0.4930530608606296
chr7	125213000	125214000	0.8186835200112694
chr7	125213100	125214100	0.648802968883528
chr7	125213200	125214200	1.0507804891054768
chr7	125213300	125214300	1.2406189252239486
chr7	125213400	125214400	1.0819298632320316
chr7	125213500	125214500	1.042657633901889
chr7	125213600	125214600	1.2717940730678507
chr7	125213700	125214700	1.465823879152594
chr7	125213800	125214800	1.4576458514767154
chr7	125213900	125214900	1.5759849820102236
chr7	125214000	125215000	0.7697953787756736
chr7	125214100	125215100	0.3179982989758921
chr7	125214200	125215200	0.5151396945363468
chr7	125214300	125215300	0.6037772695292642
chr7	125214400	125215400	0.7276921318224883
chr7	125214500	125215500	1.2571915387766102
chr7	125214600	125215600	0.550917763854662
chr7	125214700	125215700	0.7521043210616456
chr7	125214800	125215800	0.8950802597878631
chr7	125214900	125215900	0.8463635512728227
chr7	125215000	125216000	1.4461516959443164
chr7	125215100	125216100	1.9732286453180847
chr7	125215200	125216200	1.9453991031127411
chr7	125215300	125216300	1.9240523018190248
chr7	125215400	125216400	1.2315690889208792
chr7	125215500	125216500	1.2409732971511005
chr7	125215600	125216600	2.1841790116033537
chr7	125215700	125216700	1.6292666344673108
chr7	125215800	125216800	1.2655383540695238
chr7	125215900	125216900	1.2101720030405032
chr7	125216000	125217000	0.5595568680228299
chr7	125216100	125217100	0.6173242351970336
chr7	125216200	125217200	-0.14524869073909355
chr7	125216300	125217300	-1.426565042492902
chr7	125216400	125217400	-1.1311796308647382
chr7	125216500	125217500	-1.4927367840107784
chr7	125216600	125217600	-2.3650396043687194
chr7	125216700	125217700	-2.3071880730476533
chr7	125216800	125217800	-1.8796798034467552
chr7	125216900	125217900	-1.9512864819762104
chr7	125217000	125218000	-1.5241103747591747
chr7	125217100	125218100	-1.7985210672815235
chr7	125217200	125218200	-1.7118673855051454
chr7	125217300	125218300	-1.1161750392339391
chr7	125217400	125218400	-1.0756221604746925
chr7	125217500	125218500	-0.9919335585323462
chr7	125217600	125218600	-0.9151294399397408
chr7	125217700	125218700	-1.8846576008820208
chr7	125217800	125218800	-2.107011653739757
chr7	125217900	125218900	-1.864502243790945
chr7	125218000	125219000	-1.9434067831423536
chr7	125218100	125219100	-1.4482896764523172
chr7	125218200	125219200	-1.098263025255379
chr7	125218300	125219300	-0.772247470876593
chr7	125218400	125219400	-0.27944723330869314
chr7	125218500	125219500	-0.5703724094490047
chr7	125218600	125219600	-0.5764670239693217
chr7	125218700	125219700	0.02378186757357839
chr7	125218800	125219800	-0.17731099734941105
chr7	125218900	125219900	0.1517947664083988
chr7	125219000	125220000	0.04017985302776876
chr7	125219100	125220100	-0.11041233961373537
chr7	125219200	125220200	-0.3846989516691903
chr7	125219300	125220300	-0.5382699096630605
chr7	125219400	125220400	-0.8954394926340871
chr7	125219500	125220500	-0.63054546511594
chr7	125219600	125220600	-1.4321048829542036
chr7	125219700	125220700	-0.9569940779157964
chr7	125219800	125220800	-0.8231118056906379
chr7	125219900	125220900	-1.1207897095316892
chr7	125220000	125221000	-1.3080884704406506
chr7	125220100	125221100	-1.1594682555143168
chr7	125220200	125221200	-1.0436573655793997
chr7	125220300	125221300	-0.9292646920116128
chr7	125220400	125221400	-0.8146254314241345
chr7	125220500	125221500	-0.9689146541037448
chr7	125222100	125223100	1.3034923837043866
chr7	125222200	125223200	0.993520417902003
chr7	125222300	125223300	1.2487185360771356
chr7	125222400	125223400	0.4696161541808487
chr7	125222500	125223500	0.6933692444298338
chr7	125222600	125223600	0.5765352681984258
chr7	125222700	125223700	0.4774664787611655
chr7	125222800	125223800	0.5305352766797825
chr7	125222900	125223900	-0.0924122249716632
chr7	125223000	125224000	-0.7778076717076217
chr7	125223100	125224100	-1.0396233584124484
chr7	125223200	125224200	-0.7201183209476261
chr7	125223300	125224300	-1.2781984135309752
chr7	125223400	125224400	-0.9296858777900228
chr7	125223500	125224500	-0.9359587733881723
chr7	125223600	125224600	-1.8486189569265927
chr7	125223700	125224700	-1.6649813376739695
chr7	125223800	125224800	-2.192618406045628
chr7	125223900	125224900	-1.7639094734341594
chr7	125224000	125225000	-1.028503359777409
chr7	125224100	125225100	-1.5268538145443296
chr7	125224200	125225200	-1.690890038264171
chr7	125224300	125225300	-1.39185269999473
chr7	125224400	125225400	-0.6217326221159789
chr7	125225600	125226600	0.7365908882438744
chr7	125225700	125226700	0.01594269006251511
chr7	125225800	125226800	-0.2831507741290562
chr7	125225900	125226900	0.5722718841624863
chr7	125226000	125227000	0.007150182211922137
chr7	125226100	125227100	0.2419785555995676
chr7	125226200	125227200	-0.20696906046106026
chr7	125226300	125227300	0.05540206713595385
chr7	125226400	125227400	-0.11271717931003887
chr7	125226500	125227500	0.4120936036767793
chr7	125226600	125227600	0.29832407675219863
chr7	125226700	125227700	0.7712558433417311
chr7	125226800	125227800	0.5875959448896402
chr7	125226900	125227900	0.14841212410390767
chr7	125227000	125228000	0.2907417718286468
chr7	125227400	125228400	0.4822570321375552
chr7	125227500	125228500	0.4197126773304621
chr7	125227600	125228600	0.08968217726651735
chr7	125227700	125228700	-0.3580692692211621
chr7	125227800	125228800	-0.28634389067618266
chr7	125228100	125229100	0.691682473067772
chr7	125228200	125229200	0.08661895935691538
chr7	125228300	125229300	-0.8512197061014618
chr7	125228400	125229400	-0.2897352266192135
chr7	125228500	125229500	-0.6710174087324733
chr7	125228600	125229600	-0.5340840251518124
chr7	125228700	125229700	-0.5323304573041063
chr7	125228800	125229800	-0.7778015933998416
chr7	125228900	125229900	-0.9529236538377988
chr7	125229000	125230000	-2.0025419632516472
chr7	125229100	125230100	-1.6706747309550551
chr7	125229200	125230200	-1.2213473864984972
chr7	125229300	125230300	-0.7106183205896491
chr7	125229400	125230400	-0.5919207974490006
chr7	125229500	125230500	-0.7356035430363793
chr7	125229600	125230600	-0.7527474431521439
chr7	125229700	125230700	-1.0582557546666662
chr7	125229800	125230800	0.16008375990165125
chr7	125229900	125230900	-0.2897580982412897
chr7	125230000	125231000	0.2838284518218331
chr7	125230100	125231100	0.1462898327983676
chr7	125230200	125231200	-0.08467018953611656
chr7	125230300	125231300	-0.5037932773576589
chr7	125230400	125231400	-0.6679821441682083
chr7	125230500	125231500	-0.9513430868810232
chr7	125230600	125231600	-0.8320904422483228
chr7	125230700	125231700	-0.5660122071645366
chr7	125230800	125231800	-1.1986631356309254
chr7	125230900	125231900	-1.1951448301658814
chr7	125231000	125232000	-0.3739971691273723
chr7	125231100	125232100	-0.8589510801106724
chr7	125231200	125232200	-0.5674685622965677
chr7	125231300	125232300	-0.03816263718324369
chr7	125231400	125232400	0.2460101565949532
chr7	125231500	125232500	0.469915440914774
chr7	125231600	125232600	0.5961170468424278
chr7	125231700	125232700	-0.12276516260891078
chr7	125231800	125232800	0.19741493722455816
chr7	125231900	125232900	1.0300352983378906
chr7	125232000	125233000	0.4283990475778138
chr7	125233100	125234100	-0.7653719662624627
chr7	125233200	125234200	-0.6019689018820487
chr7	125233300	125234300	-1.0358621723912973
chr7	125233400	125234400	-1.2253848059118686
chr7	125233500	125234500	-1.6903793336085549
chr7	125233600	125234600	-1.5711455781069894
chr7	125233700	125234700	-1.4858645016618592
chr7	125233800	125234800	-0.6201454365562513
chr7	125233900	125234900	0.2493148537593432
chr7	125234000	125235000	-0.1805386240250349
chr7	125234100	125235100	-0.292639648032735
chr7	125234200	125235200	-0.25236863189372744
chr7	125234300	125235300	0.5342152741768929
chr7	125234400	125235400	0.8447602494711907
chr7	125234500	125235500	1.4808501041284483
chr7	125234600	125235600	1.5699652201523384
chr7	125234700	125235700	1.2156091716833124
chr7	125234800	125235800	1.3412649770990002
chr7	125234900	125235900	1.8811523815162063
chr7	125235000	125236000	2.1253887571207466
chr7	125235100	125236100	1.7107688556864995
chr7	125235200	125236200	1.7055967420879854
chr7	125235300	125236300	1.2535103607457485
chr7	125235400	125236400	0.6406472506561892
chr7	125235500	125236500	0.5163738866797078
chr7	125235600	125236600	0.16844378930217047
chr7	125235700	125236700	0.3355216079543145
chr7	125235800	125236800	-0.12020553371023067
chr7	125235900	125236900	-0.0836645668388301
chr7	125236000	125237000	-0.2502311788939679
chr7	125236100	125237100	0.2731951889215178
chr7	125236200	125237200	-0.2907026869371668
chr7	125236300	125237300	0.12784247896261142
chr7	125236400	125237400	0.3830085098211545
chr7	125236500	125237500	0.5040971589737737
chr7	125237600	125238600	-0.8052295260042837
chr7	125237700	125238700	-0.4513680260422762
chr7	125237800	125238800	-0.2774720294804525
chr7	125237900	125238900	-0.504847477411907
chr7	125238000	125239000	-0.20198727470805294
chr7	125239100	125240100	-1.4909117918871266
chr7	125239200	125240200	-1.4944755593115833
chr7	125239300	125240300	-1.2188784064833147
chr7	125239400	125240400	-0.9068244883236024
chr7	125239500	125240500	0.2160702700710604
chr7	125239600	125240600	0.14256470964431422
chr7	125239700	125240700	0.4222875964459447
chr7	125239800	125240800	1.0114084979420075
chr7	125239900	125240900	1.2729965968968109
chr7	125240000	125241000	1.0735406826577825
chr7	125240100	125241100	1.5165537377646792
chr7	125240200	125241200	1.6217335406493365
chr7	125240300	125241300	0.9458887305567448
chr7	125240400	125241400	0.8292469881484014
chr7	125240500	125241500	1.0017070990459105
chr7	125240600	125241600	0.5787176070436482
chr7	125240700	125241700	0.4363677938600104
chr7	125240800	125241800	1.3288317890777643
chr7	125240900	125241900	1.1075571421234625
chr7	125241000	125242000	1.1610742547799633
chr7	125241100	125242100	0.5815061704527735
chr7	125241200	125242200	0.9456315250428808
chr7	125241300	125242300	1.0599458263949466
chr7	125241400	125242400	1.5213129365459246
chr7	125241500	125242500	1.31409987132273
chr7	125241600	125242600	1.924664533184067
chr7	125241700	125242700	1.4229878908953308
chr7	125241800	125242800	0.6350693671020332
chr7	125241900	125242900	0.2019844186768012
chr7	125242000	125243000	0.3695997275137771
chr7	125242100	125243100	0.3106377838619613
chr7	125242200	125243200	-0.04438976928594368
chr7	125242300	125243300	0.4122232172475349
chr7	125242400	125243400	0.15469642805676548
chr7	125242500	125243500	0.1098350206292502
chr7	125242600	125243600	0.12220806366129892
chr7	125242700	125243700	0.7611485009676864
chr7	125242800	125243800	0.8021572770499407
chr7	125242900	125243900	1.5735997818358118
chr7	125244000	125245000	1.4438607992065589
chr7	125244100	125245100	1.863972881909708
chr7	125244200	125245200	1.19971596163922
chr7	125244300	125245300	1.374174172864313
chr7	125244400	125245400	1.0218714556908983
chr7	125244500	125245500	0.5482401343617606
chr7	125244600	125245600	0.3454835495596778
chr7	125244700	125245700	0.2661780527242647
chr7	125244800	125245800	0.5902101039019076
chr7	125244900	125245900	0.3504247978467219
chr7	125245000	125246000	-0.13944208169551836
chr7	125245100	125246100	-0.2531625802340029
chr7	125245200	125246200	0.2669709757475924
chr7	125245300	125246300	-0.0007259706169262197
chr7	125245400	125246400	0.32370068451961204
chr7	125245500	125246500	0.9356718929632204
chr7	125245600	125246600	0.9157689432101732
chr7	125246700	125247700	-1.9249092633514424
chr7	125246800	125247800	-1.2596394098721062
chr7	125246900	125247900	-1.4679651252728383
chr7	125247000	125248000	-1.3644562965389462
chr7	125247100	125248100	-1.4054859778619682
chr7	125247200	125248200	-1.5463545358337898
chr7	125247300	125248300	-1.1053230533487228
chr7	125247400	125248400	-0.9539664599979676
chr7	125247500	125248500	-0.4460465605499563
chr7	125247600	125248600	-0.17731238697570312
chr7	125247700	125248700	-0.009594955745244832
chr7	125247800	125248800	-0.4743015951007635
chr7	125247900	125248900	-0.2328941338809273
chr7	125248000	125249000	-0.22553078033894133
chr7	125249000	125250000	-1.5145977038114
chr7	125249100	125250100	-1.8943881956523088
chr7	125249200	125250200	-1.7077294205572495
chr7	125249300	125250300	-1.3023855262215611
chr7	125249400	125250400	-0.965221165915408
chr7	125249500	125250500	-1.2080520863953221
chr7	125249600	125250600	-1.2939097092020333
chr7	125249700	125250700	-1.7180312522420358
chr7	125249800	125250800	-0.9492046594590088
chr7	125249900	125250900	-1.2344749711727687
chr7	125250000	125251000	-1.7180472526818935
chr7	125250100	125251100	-1.3310580391765328
chr7	125250200	125251200	-1.2682323504390578
chr7	125250300	125251300	-1.4125274482511263
chr7	125250400	125251400	-1.6453623781170736
chr7	125250500	125251500	-1.3841330732788564
chr7	125250600	125251600	-0.9551752732393995
chr7	125250700	125251700	-0.489496961366326
chr7	125250800	125251800	-0.9513892699532313
chr7	125250900	125251900	-0.6474862139942751
chr7	125251000	125252000	-0.2093211261120419
chr7	125251100	125252100	-0.3362039993225124
chr7	125251200	125252200	-0.38531956212294
chr7	125251300	125252300	-0.7772785541624904
chr7	125251400	125252400	-0.4993661920228509
chr7	125251500	125252500	-0.8799392204236103
chr7	125251600	125252600	-1.849385526971852
chr7	125251700	125252700	-2.0234478379000937
chr7	125251800	125252800	-1.9192023535564988
chr7	125251900	125252900	-2.0967285375847267
chr7	125252000	125253000	-1.8133275316156072
chr7	125252100	125253100	-1.9927528931693133
chr7	125252200	125253200	-2.6353273477142127
chr7	125252300	125253300	-2.455558060689776
chr7	125252400	125253400	-2.4522561613528886
chr7	125252500	125253500	-2.040617462574533
chr7	125252600	125253600	-2.0031911888750296
chr7	125252700	125253700	-2.1998114929567967
chr7	125252800	125253800	-1.9069013791437657
chr7	125252900	125253900	-1.1127110896050352
chr7	125253000	125254000	-1.6831920785509618
chr7	125253100	125254100	-1.1232299982958929
chr7	125253200	125254200	-0.3758763618172872
chr7	125253300	125254300	-0.5793828438745865
chr7	125254400	125255400	0.5337313921191761
chr7	125254500	125255500	0.6376099771972911
chr7	125254600	125255600	0.9047025586054076
chr7	125254700	125255700	1.0510708171617238
chr7	125254800	125255800	1.075205882618346
chr7	125254900	125255900	0.951826720784678
chr7	125255000	125256000	1.3951554387084073
chr7	125255100	125256100	0.8884307145181407
chr7	125255200	125256200	1.7092603598233258
chr7	125255300	125256300	1.0535513745498275
chr7	125255400	125256400	1.4558616450319195
chr7	125255500	125256500	1.4054739465248018
chr7	125255600	125256600	0.9621428885482052
chr7	125255700	125256700	0.6582026320080931
chr7	125255800	125256800	0.6977154554556203
chr7	125255900	125256900	0.33138188676440034
chr7	125256000	125257000	-0.17451774534142817
chr7	125256100	125257100	-0.3690484216136017
chr7	125256200	125257200	-0.6231449356349367
chr7	125256300	125257300	-0.1425477967271073
chr7	125256400	125257400	-0.1970836109735103
chr7	125256500	125257500	-0.9149835858844884
chr7	125256600	125257600	-0.105690212853342
chr7	125256700	125257700	0.10811625944181624
chr7	125256800	125257800	0.4680374227931077
chr7	125256900	125257900	-0.03098413717311215
chr7	125257000	125258000	0.1671738863473066
chr7	125257100	125258100	0.5181632187620182
chr7	125257200	125258200	0.20655040419454995
chr7	125257300	125258300	0.05443771602516225
chr7	125257400	125258400	-0.04499274719691258
chr7	125257500	125258500	0.26567503221209754
chr7	125257600	125258600	-0.2773138002651703
chr7	125257700	125258700	-0.3968220546124997
chr7	125257800	125258800	-1.0243663403908536
chr7	125257900	125258900	-0.469665131893824
chr7	125258000	125259000	-1.4104653275973906
chr7	125258100	125259100	-1.176337857950103
chr7	125258200	125259200	-0.6604431406312533
chr7	125258300	125259300	-0.6931446654531999
chr7	125258400	125259400	-0.4697436608960775
chr7	125258500	125259500	-0.5376588391384426
chr7	125258600	125259600	-0.6945354819364007
chr7	125258700	125259700	-0.994504577476082
chr7	125258800	125259800	-0.8824824356650921
chr7	125258900	125259900	-0.6264576016481769
chr7	125259000	125260000	-0.4392208567331734
chr7	125259100	125260100	-0.7917913584159989
chr7	125259200	125260200	-1.2426339625852425
chr7	125259300	125260300	-1.6596512478081358
chr7	125259400	125260400	-2.318343915824898
chr7	125259500	125260500	-2.631868327359224
chr7	125259600	125260600	-2.7816241538319457
chr7	125259700	125260700	-2.6672523483548862
chr7	125259800	125260800	-2.6260639328809803
chr7	125259900	125260900	-3.098152737201473
chr7	125260900	125261900	-3.755277221765502
chr7	125261000	125262000	-4.059867909772803
chr7	125261100	125262100	-3.573603710225805
chr7	125261200	125262200	-2.8475334625611195
chr7	125261300	125262300	-2.5527252122934017
chr7	125261400	125262400	-2.3659815745878348
chr7	125261500	125262500	-2.33364581431324
chr7	125261600	125262600	-2.2339239507114885
chr7	125261700	125262700	-2.3599401362504016
chr7	125261800	125262800	-2.032272535442471
chr7	125261900	125262900	-3.478193380648709
chr7	125262000	125263000	-3.0689270248440996
chr7	125262100	125263100	-3.307463910797182
chr7	125262200	125263200	-3.904045389299218
chr7	125262300	125263300	-3.8104486999078135
chr7	125262400	125263400	-3.937344495192477
chr7	125262500	125263500	-3.4488383565299903
chr7	125262600	125263600	-3.6539635809975697
chr7	125262700	125263700	-3.5598675109275755
chr7	125262800	125263800	-3.6505434166105495
chr7	125262900	125263900	-2.4862054655806802
chr7	125263000	125264000	-2.495563007167462
chr7	125263100	125264100	-2.139365207737713
chr7	125263200	125264200	-1.907991294233292
chr7	125263300	125264300	-1.655794592338315
chr7	125263400	125264400	-1.824876856406915
chr7	125263500	125264500	-2.0199811740014337
chr7	125263600	125264600	-1.8165342931145592
chr7	125263700	125264700	-1.5699224564666796
chr7	125263800	125264800	-1.8533683978525328
chr7	125263900	125264900	-2.1343847647909566
chr7	125264000	125265000	-2.754863387305742
chr7	125264100	125265100	-3.1895895028410264
chr7	125264200	125265200	-3.3839562346980183
chr7	125264300	125265300	-4.12478963208794
chr7	125264400	125265400	-4.013611587442802
chr7	125264500	125265500	-3.666667794664688
chr7	125264600	125265600	-3.3559762977662047
chr7	125264700	125265700	-2.9309575131864762
chr7	125264800	125265800	-2.3428071620351654
chr7	125264900	125265900	-2.37063821250694
chr7	125265000	125266000	-1.2435023669866612
chr7	125265100	125266100	-0.7171830680628216
chr7	125265200	125266200	-0.4288853991937324
chr7	125265300	125266300	-0.2085176920672796
chr7	125265400	125266400	0.15766310464386546
chr7	125265500	125266500	-0.1364344499246657
chr7	125265600	125266600	-0.051264120375650465
chr7	125265700	125266700	0.10220941872579976
chr7	125265800	125266800	0.4914445306297252
chr7	125265900	125266900	0.6356793313405047
chr7	125266000	125267000	0.499551091879551
chr7	125266100	125267100	-0.21205688212606008
chr7	125266200	125267200	-1.756994540875523
chr7	125266300	125267300	-2.5773586711036898
chr7	125266400	125267400	-3.1360174952576894
chr7	125266500	125267500	-2.232582120369997
chr7	125266600	125267600	-2.3625949981039382
chr7	125266700	125267700	-2.892405583675319
chr7	125266800	125267800	-2.753032502415144
chr7	125266900	125267900	-2.4078356356084685
chr7	125267000	125268000	-2.7369469998932745
chr7	125267100	125268100	-2.784192630213256
chr7	125267200	125268200	-2.482043370941647
chr7	125267300	125268300	-1.4300276978367612
chr7	125267400	125268400	-0.8839072694323421
chr7	125267500	125268500	-1.8207235820281271
chr7	125267600	125268600	-2.7397583367386886
chr7	125267700	125268700	-2.2234560813178845
chr7	125267800	125268800	-2.9467960943023086
chr7	125267900	125268900	-3.2065877816992407
chr7	125268000	125269000	-3.337694537515245
chr7	125268100	125269100	-2.6522505534433063
chr7	125268200	125269200	-1.5420185478038868
chr7	125268300	125269300	-2.4787865547106263
chr7	125268400	125269400	-3.1073074526965336
chr7	125268500	125269500	-2.857311293864214
chr7	125268600	125269600	-2.754870970262293
chr7	125268700	125269700	-2.495707146654143
chr7	125268800	125269800	-2.193340137423637
chr7	125268900	125269900	-1.9951145781797042
chr7	125269000	125270000	-1.8820735805213997
chr7	125270300	125271300	-1.6028816001874229
chr7	125270400	125271400	-0.8482500948501368
chr7	125270500	125271500	-0.9105722914689204
chr7	125270600	125271600	-0.3501025101679033
chr7	125270700	125271700	0.22448125574028965
chr7	125270800	125271800	0.5832225741068557
chr7	125270900	125271900	0.1390493394400474
chr7	125271000	125272000	-0.11383538112723648
chr7	125271100	125272100	0.04849660712056902
chr7	125271200	125272200	0.26670212527977805
chr7	125271300	125272300	0.17068967893526793
chr7	125271400	125272400	-0.4473384477851944
chr7	125271500	125272500	0.05092413883717662
chr7	125271600	125272600	-1.037927939897675
chr7	125271700	125272700	-1.972424025040284
chr7	125271800	125272800	-1.7226110663229175
chr7	125271900	125272900	-1.5444356831312558
chr7	125272000	125273000	-1.4603016537851534
chr7	125272100	125273100	-1.3444410881257225
chr7	125272200	125273200	-1.3740466288255744
chr7	125272300	125273300	-1.5906038060095489
chr7	125272400	125273400	-1.2291692915518306
chr7	125272500	125273500	-1.578862214404637
chr7	125272600	125273600	-0.5704567706866349
chr7	125272700	125273700	-0.9353484361378708
chr7	125272800	125273800	-1.5922235864867809
chr7	125272900	125273900	-1.3418480758932374
chr7	125273000	125274000	-1.512477633992979
chr7	125273100	125274100	-1.3411525995845168
chr7	125273200	125274200	-1.4242210593927018
chr7	125273300	125274300	-1.280876791178272
chr7	125273400	125274400	-1.318351870013269
chr7	125273500	125274500	-1.273944656351081
chr7	125273600	125274600	-1.8102420117158944
chr7	125273700	125274700	-1.1740069311503727
chr7	125273800	125274800	-0.8883168264934209
chr7	125273900	125274900	-1.1813746207911051
chr7	125274000	125275000	-1.1718507814542054
chr7	125274100	125275100	-1.7938501433128942
chr7	125274200	125275200	-2.4657463759337603
chr7	125274300	125275300	-2.5835159702169332
chr7	125274400	125275400	-2.1168797588145534
chr7	125274500	125275500	-1.7974914693915631
chr7	125274600	125275600	-1.82785352453646
chr7	125274700	125275700	-2.2529101473062414
chr7	125274800	125275800	-2.053112475800584
chr7	125274900	125275900	-1.7462462176302422
chr7	125275000	125276000	-0.8999959043681823
chr7	125275100	125276100	-0.570709079621068
chr7	125275200	125276200	-0.444516248696004
chr7	125275300	125276300	-0.28509788307811995
chr7	125275400	125276400	-0.6116582987855927
chr7	125275500	125276500	-0.5233483681199868
chr7	125275600	125276600	-0.6203077074943133
chr7	125275700	125276700	0.3214832787698959
chr7	125275800	125276800	0.26745249134448945
chr7	125275900	125276900	0.04142948779602402
chr7	125276000	125277000	-0.3596062012409848
chr7	125276100	125277100	-0.6760022201445778
chr7	125276200	125277200	-0.3770602266549008
chr7	125276300	125277300	0.09918285633546137
chr7	125276400	125277400	0.22368803522120514
chr7	125276500	125277500	-0.17678458161829494
chr7	125276600	125277600	0.12258559282736935
chr7	125276700	125277700	0.08584094578917341
chr7	125276800	125277800	-0.12805701589933388
chr7	125276900	125277900	0.11414521193495145
chr7	125277000	125278000	0.336262900847185
chr7	125277100	125278100	0.6407448831309263
chr7	125277200	125278200	0.7740631283171479
chr7	125277300	125278300	0.4685050980851037
chr7	125277400	125278400	0.4146082722936889
chr7	125277500	125278500	0.5018477424300694
chr7	125277600	125278600	0.4086872437362639
chr7	125277700	125278700	0.3676151185031969
chr7	125277800	125278800	0.3868988004204793
chr7	125277900	125278900	0.5624994866896447
chr7	125278000	125279000	0.3684463513201558
chr7	125278100	125279100	-0.07994024056174275
chr7	125278200	125279200	0.1770287988785036
chr7	125278300	125279300	0.06594693940430772
chr7	125278400	125279400	0.0857343590730349
chr7	125278500	125279500	-0.1740128500193958
chr7	125278600	125279600	-0.8221191437953798
chr7	125278700	125279700	-0.4975610899579729
chr7	125278800	125279800	0.1484531156802751
chr7	125278900	125279900	-0.29311854511514385
chr7	125279000	125280000	-0.18714431932301281
chr7	125279100	125280100	-0.07307172009159353
chr7	125279200	125280200	-0.4338196279512536
chr7	125279300	125280300	-0.8671561828641042
chr7	125279400	125280400	-0.9006383328172912
chr7	125279500	125280500	-0.5335334858939987
chr7	125279600	125280600	0.40250301242009423
chr7	125279700	125280700	-0.31855078253357444
chr7	125279800	125280800	-0.4273895699441229
chr7	125280900	125281900	0.16572310322612582
chr7	125283000	125284000	0.26943629127879265
chr7	125283100	125284100	1.1002331798691831
chr7	125283200	125284200	0.2330462514892848
chr7	125283300	125284300	-0.2705956940204484
chr7	125283400	125284400	-0.2001732871323379
chr7	125283500	125284500	-1.522212237520817
chr7	125283600	125284600	-1.4444254616114756
chr7	125283700	125284700	-1.4209007896423018
chr7	125283800	125284800	-1.3693618963602443
chr7	125283900	125284900	-1.4725107178328327
chr7	125284000	125285000	-1.5301402831219681
chr7	125284800	125285800	0.15363526868754615
chr7	125284900	125285900	0.5704990209023083
chr7	125285000	125286000	0.028276049188616256
chr7	125285100	125286100	0.5980245319237484
chr7	125285200	125286200	0.7587397663510413
chr7	125285300	125286300	0.8885896039555117
chr7	125285400	125286400	0.771392833799819
chr7	125285500	125286500	0.3739839952306112
chr7	125285600	125286600	0.7297555600458422
chr7	125285700	125286700	0.7409447045800802
chr7	125285800	125286800	0.4289819726527662
chr7	125285900	125286900	-0.07344550732102044
chr7	125286000	125287000	0.1657944785765004
chr7	125286100	125287100	0.062206026375130986
chr7	125286200	125287200	-0.4940493799884691
chr7	125286300	125287300	-0.28539681623184715
chr7	125286400	125287400	0.10236650814702156
chr7	125286500	125287500	0.5768413192775712
chr7	125286600	125287600	0.5364161593322275
chr7	125286700	125287700	0.7446269076650034
chr7	125286800	125287800	1.1231250751537167
chr7	125286900	125287900	1.2304441577027518
chr7	125287000	125288000	1.2652573993303813
chr7	125287100	125288100	1.3485475095640873
chr7	125287200	125288200	1.6253130640888953
chr7	125287300	125288300	1.6274792135349527
chr7	125287400	125288400	1.3535002166167898
chr7	125287500	125288500	1.1361866226952653
chr7	125287600	125288600	0.8663783820260819
chr7	125287700	125288700	0.4940030030048146
chr7	125287800	125288800	0.3941075159294501
chr7	125287900	125288900	0.5669606551070989
chr7	125288000	125289000	0.7184891365329344
chr7	125288100	125289100	0.4862590839807254
chr7	125288200	125289200	0.4541746491766677
chr7	125288300	125289300	0.027915227422133367
chr7	125288400	125289400	-0.13300242415280558
chr7	125289500	125290500	0.9462210911334252
chr7	125289600	125290600	0.6888796416442069
chr7	125289700	125290700	0.9986799929208818
chr7	125289800	125290800	1.3968147988896102
chr7	125289900	125290900	1.5863507751226216
chr7	125290000	125291000	0.7695847942582339
chr7	125290100	125291100	-0.7179530491461333
chr7	125290200	125291200	-0.9636554847632044
chr7	125290300	125291300	-1.506339738214474
chr7	125290400	125291400	-1.4399520021296937
chr7	125290500	125291500	-1.7454562770338509
chr7	125290600	125291600	-1.0688119967064915
chr7	125290700	125291700	-1.446682938669558
chr7	125290800	125291800	-1.3289958204832064
chr7	125290900	125291900	-1.2586010884941212
chr7	125291000	125292000	-0.6822938366546538
chr7	125291100	125292100	0.04945464704180253
chr7	125291200	125292200	-0.2661951175717996
chr7	125291300	125292300	0.2362338499836893
chr7	125291400	125292400	0.5842315433847641
chr7	125291500	125292500	0.849418358451055
chr7	125291600	125292600	0.32840047800731537
chr7	125291700	125292700	0.2275198410272831
chr7	125291800	125292800	0.7321455492059501
chr7	125291900	125292900	0.6460743475543077
chr7	125292000	125293000	0.4319457826676514
chr7	125292100	125293100	0.6986042406190228
chr7	125292200	125293200	0.6909171830178156
chr7	125292300	125293300	0.6025629592918248
chr7	125292400	125293400	0.8036445077712924
chr7	125292500	125293500	0.936952594606209
chr7	125292600	125293600	1.5129914255024592
chr7	125292700	125293700	2.121951229605327
chr7	125292800	125293800	1.8678179248730489
chr7	125292900	125293900	1.6052569674961483
chr7	125293000	125294000	1.4292516657705434
chr7	125293100	125294100	1.7446905157258141
chr7	125293200	125294200	2.131872201591498
chr7	125293300	125294300	1.6378178486560078
chr7	125293400	125294400	1.3167288252528435
chr7	125293500	125294500	1.4234499234636036
chr7	125293600	125294600	1.1801834441806294
chr7	125293700	125294700	0.5391464837344438
chr7	125293800	125294800	0.06364552547049879
chr7	125293900	125294900	-0.05682963088694275
chr7	125294000	125295000	-0.04313913385437425
chr7	125294100	125295100	-0.26544440583728696
chr7	125294200	125295200	-1.7140442095443702
chr7	125294300	125295300	-1.5801484379405322
chr7	125294400	125295400	-1.6111988015789318
chr7	125294500	125295500	-1.9867306599044352
chr7	125294600	125295600	-1.895103534252276
chr7	125294700	125295700	-1.7916733669103246
chr7	125294800	125295800	-1.1499618119648571
chr7	125294900	125295900	-0.5497988437373189
chr7	125295000	125296000	-1.0529386001708216
chr7	125295100	125296100	-1.1568470250734857
chr7	125295200	125296200	-0.5846943920292876
chr7	125295300	125296300	-0.25556866615192336
chr7	125295400	125296400	-0.4030837632306625
chr7	125295500	125296500	-0.20659545961980874
chr7	125295600	125296600	-0.11870692076438913
chr7	125295700	125296700	0.5003311359074194
chr7	125295800	125296800	0.2918698466902868
chr7	125295900	125296900	-0.06679606936989575
chr7	125296000	125297000	1.3088903529369802
chr7	125296100	125297100	1.1814525232326236
chr7	125296200	125297200	1.5310503167243248
chr7	125296300	125297300	1.2639795613063074
chr7	125296400	125297400	1.2208780016747451
chr7	125296500	125297500	0.9180840302646062
chr7	125296600	125297600	1.1517632099027315
chr7	125296700	125297700	1.0565514568855552
chr7	125296800	125297800	0.7397930777031723
chr7	125296900	125297900	0.5094193443466081
chr7	125297000	125298000	-0.226894501412988
chr7	125297100	125298100	-0.1390096470763774
chr7	125297200	125298200	-0.03184517762211112
chr7	125297300	125298300	-0.3474088371271165
chr7	125297400	125298400	-0.28992397179663043
chr7	125297500	125298500	-0.32766720536616634
chr7	125297600	125298600	-0.7804004497473336
chr7	125298600	125299600	-2.576338159491573
chr7	125298700	125299700	-3.0351878174018507
chr7	125298800	125299800	-2.432170456259146
chr7	125298900	125299900	-2.6563606435147684
chr7	125299000	125300000	-2.4075244427296414
chr7	125299100	125300100	-1.8747619990353093
chr7	125299200	125300200	-0.9890286146672698
chr7	125299300	125300300	-1.1888368491663572
chr7	125299400	125300400	-0.9759947331305124
chr7	125300600	125301600	0.8503611985842089
chr7	125300700	125301700	0.229591162771916
chr7	125300800	125301800	-0.3667657995733984
chr7	125300900	125301900	-0.1881907241256187
chr7	125301000	125302000	-1.1893405885093387
chr7	125301100	125302100	-0.5764939290896091
chr7	125301200	125302200	-0.4286651868724139
chr7	125301300	125302300	0.011723285859020246
chr7	125301400	125302400	-0.8108310373239651
chr7	125301500	125302500	-1.123858752373833
chr7	125301600	125302600	-0.4151921736881146
chr7	125301700	125302700	0.02224184955875351
chr7	125301800	125302800	0.7309669210690316
chr7	125301900	125302900	0.5592320366870087
chr7	125302000	125303000	1.5199757042408955
chr7	125302100	125303100	1.089496479287522
chr7	125302200	125303200	1.2294937903446723
chr7	125302300	125303300	0.4431067566336633
chr7	125302400	125303400	1.0485034763587031
chr7	125302900	125303900	0.6951048552363297
chr7	125303000	125304000	0.22714367530125243
chr7	125303100	125304100	0.2995589993170015
chr7	125303200	125304200	0.4479172085787246
chr7	125303300	125304300	-0.1401756908654648
chr7	125303400	125304400	-0.3274668986706778
chr7	125303500	125304500	-0.17233195991296704
chr7	125303600	125304600	-0.2271582595432273
chr7	125303700	125304700	-0.4392882546376878
chr7	125303800	125304800	-0.38671616251429225
chr7	125303900	125304900	-0.02149442858484653
chr7	125304000	125305000	0.4981435721510647
chr7	125304100	125305100	0.5254312851591534
chr7	125304200	125305200	0.3733720724647461
chr7	125304300	125305300	1.0675038712375542
chr7	125304400	125305400	0.7182090440849704
chr7	125304500	125305500	0.2316612767135216
chr7	125304600	125305600	-0.3017728050798803
chr7	125304700	125305700	0.1038525689374957
chr7	125304800	125305800	0.21663355297750814
chr7	125304900	125305900	-0.2311879544676484
chr7	125305000	125306000	-0.4973946475899319
chr7	125305100	125306100	-0.7624369018153832
chr7	125305200	125306200	-0.9975737655203312
chr7	125305300	125306300	-0.9345875457136636
chr7	125305400	125306400	0.1299307206023255
chr7	125305500	125306500	0.8248440446845636
chr7	125305600	125306600	1.2299519465464122
chr7	125305700	125306700	1.3193032908694098
chr7	125305800	125306800	1.5566262258495704
chr7	125305900	125306900	1.7094606130113088
chr7	125306000	125307000	2.0412435886244733
chr7	125306100	125307100	1.857174104918747
chr7	125306200	125307200	2.0952732084627312
chr7	125306300	125307300	1.967662553129671
chr7	125306400	125307400	1.4338793879166938
chr7	125306500	125307500	1.122364005299203
chr7	125306600	125307600	1.1308923086411269
chr7	125306700	125307700	1.105401783740917
chr7	125306800	125307800	1.0962438531154888
chr7	125306900	125307900	1.6054086251437627
chr7	125307000	125308000	1.1141018665221
chr7	125307100	125308100	1.5089983978764383
chr7	125307200	125308200	1.4008902861760564
chr7	125307300	125308300	1.6774249163319472
chr7	125307400	125308400	2.5125849906835334
chr7	125307500	125308500	2.327450662013731
chr7	125307600	125308600	1.9790216003595151
chr7	125307700	125308700	1.80460395114028
chr7	125307800	125308800	1.7635698030950446
chr7	125307900	125308900	1.0724558809728304
chr7	125308000	125309000	1.6070097841177868
chr7	125308100	125309100	1.3315852899912994
chr7	125308200	125309200	1.362853358062417
chr7	125308300	125309300	1.1424997029217645
chr7	125308400	125309400	0.4382610011669168
chr7	125308500	125309500	0.6489831279262097
chr7	125308600	125309600	0.8034343341632538
chr7	125308700	125309700	0.89213081042861
chr7	125308800	125309800	0.6672672239877394
chr7	125308900	125309900	0.8289162823557389
chr7	125309100	125310100	1.0435990184243402
chr7	125309200	125310200	1.144558157433689
chr7	125309300	125310300	1.2370719972407624
chr7	125309400	125310400	0.9544683302104529
chr7	125309500	125310500	0.8826518203636203
chr7	125309600	125310600	0.3721892808495999
chr7	125309700	125310700	-0.06867515678529512
chr7	125309800	125310800	-0.8702501333745332
chr7	125309900	125310900	-1.3426817696793605
chr7	125310000	125311000	-0.9502166004954293
chr7	125310100	125311100	-1.2800165922507758
chr7	125310200	125311200	-0.942732639230068
chr7	125310300	125311300	-1.8769199103407288
chr7	125310400	125311400	-1.8675145653302736
chr7	125310500	125311500	-2.145976545917756
chr7	125310600	125311600	-1.991395205579905
chr7	125310700	125311700	-2.168574439325059
chr7	125310800	125311800	-1.338793087260555
chr7	125310900	125311900	-0.9865671990073746
chr7	125311000	125312000	-1.5247565674688044
chr7	125311100	125312100	-1.7569419538932036
chr7	125311200	125312200	-2.3262214924024094
chr7	125311300	125312300	-1.9990843378246264
chr7	125311400	125312400	-2.5577453308432103
chr7	125311500	125312500	-2.2000538512580112
chr7	125311600	125312600	-1.7795600609939741
chr7	125311700	125312700	-2.0456795243013994
chr7	125311800	125312800	-2.144809154495685
chr7	125311900	125312900	-2.3030327024823998
chr7	125312000	125313000	-2.479005174015726
chr7	125312100	125313100	-2.1500502056778985
chr7	125312200	125313200	-2.10036700579468
chr7	125312300	125313300	-0.8819322120238857
chr7	125312400	125313400	-0.6098558147999558
chr7	125312500	125313500	-0.8855644267372653
chr7	125312600	125313600	-1.1982171178300172
chr7	125312700	125313700	-0.7991131146684717
chr7	125312800	125313800	-0.5421972960423703
chr7	125312900	125313900	-0.4972573487055795
chr7	125313000	125314000	-0.6344431183202186
chr7	125313100	125314100	-0.2686704044084394
chr7	125313200	125314200	-0.9585621063193088
chr7	125313300	125314300	-1.7849318385601831
chr7	125313400	125314400	-2.0190280897538404
chr7	125313500	125314500	-2.49456294861156
chr7	125313600	125314600	-3.0264958197094143
chr7	125313700	125314700	-3.027375022665416
chr7	125313800	125314800	-3.5750483016281267
chr7	125313900	125314900	-3.236978744489069
chr7	125314000	125315000	-3.227780787859752
chr7	125314100	125315100	-3.437688920025181
chr7	125314200	125315200	-2.896792632957049
chr7	125314300	125315300	-1.9031030470572567
chr7	125314400	125315400	-1.2826981914812563
chr7	125314500	125315500	-1.1396645286513234
chr7	125314600	125315600	-1.5014421678980654
chr7	125314700	125315700	-1.382488148786596
chr7	125314800	125315800	-0.647893870177202
chr7	125314900	125315900	-0.8719146950150732
chr7	125315000	125316000	-0.5643857719987583
chr7	125315100	125316100	-1.0624316337292654
chr7	125315200	125316200	-0.2864647989628323
chr7	125315300	125316300	-0.8687717067655939
chr7	125315400	125316400	-1.1205841661367717
chr7	125315500	125316500	-1.8136533332606242
chr7	125315600	125316600	-1.6298002384384909
chr7	125315700	125316700	-2.0777583735571428
chr7	125315800	125316800	-2.563254550960904
chr7	125315900	125316900	-2.508735758353768
chr7	125316000	125317000	-3.1470320838310584
chr7	125316100	125317100	-2.6868631128423712
chr7	125316200	125317200	-3.7554180858198363
chr7	125316300	125317300	-3.620616664551794
chr7	125316400	125317400	-3.904941041467808
chr7	125316500	125317500	-3.628715753840394
chr7	125316600	125317600	-3.4176945710938016
chr7	125316700	125317700	-3.604157944131876
chr7	125316800	125317800	-3.648787100442873
chr7	125316900	125317900	-3.7523351799480134
chr7	125317000	125318000	-2.9839774794786176
chr7	125317100	125318100	-3.1599674621044183
chr7	125317200	125318200	-2.570298527940184
chr7	125317300	125318300	-2.7927155390435643
chr7	125317400	125318400	-2.3567340536755785
chr7	125317500	125318500	-2.102375262609945
chr7	125317600	125318600	-1.6730215659269574
chr7	125317700	125318700	-1.2415308819241653
chr7	125317800	125318800	-0.8062748264277615
chr7	125317900	125318900	-1.1082968738328356
chr7	125318000	125319000	-1.4648306254008345
chr7	125318100	125319100	-0.6656542270322688
chr7	125318200	125319200	-0.2913423920109288
chr7	125318300	125319300	-0.20315495100439232
chr7	125318400	125319400	-0.6973410392136474
chr7	125318500	125319500	-0.7129446014534906
chr7	125318600	125319600	-1.0712259137654063
chr7	125318700	125319700	-0.5768241507671992
chr7	125318800	125319800	-0.9451620245934268
chr7	125318900	125319900	-0.5846336173853496
chr7	125319000	125320000	-0.39025954743774216
chr7	125319100	125320100	-0.9971677293713228
chr7	125319200	125320200	-1.63742191710446
chr7	125319300	125320300	-1.744359723839064
chr7	125319400	125320400	-1.6154931929934824
chr7	125319500	125320500	-1.2749128350250811
chr7	125319600	125320600	-1.960173816335212
chr7	125319700	125320700	-2.4503676227992366
chr7	125319800	125320800	-2.0804570865386487
chr7	125319900	125320900	-2.3015135907460653
chr7	125320000	125321000	-2.702831265713051
chr7	125320100	125321100	-2.7399179578315085
chr7	125320200	125321200	-2.2736109008116947
chr7	125320300	125321300	-1.5922155172476282
chr7	125320400	125321400	-1.7336184961698924
chr7	125320500	125321500	-1.9801547464314653
chr7	125320600	125321600	-1.8218011946656487
chr7	125320700	125321700	-1.9385632995996047
chr7	125320800	125321800	-2.6027443165277044
chr7	125320900	125321900	-1.8482601460665569
chr7	125321000	125322000	-1.1108976425427495
chr7	125321100	125322100	-0.9661557631828184
chr7	125321200	125322200	-0.8501456847137651
chr7	125321300	125322300	-1.4848441741063119
chr7	125321400	125322400	-1.00657708821401
chr7	125321500	125322500	-0.7319871755449747
chr7	125321600	125322600	0.04630380121889334
chr7	125321700	125322700	0.6992704486180067
chr7	125321800	125322800	1.1070499534588665
chr7	125321900	125322900	0.4603960897782615
chr7	125322000	125323000	0.10182657798158763
chr7	125322100	125323100	0.3412749487249713
chr7	125322200	125323200	-0.08991291676192806
chr7	125322300	125323300	0.08073210577287378
chr7	125322400	125323400	0.04332422580152561
chr7	125322500	125323500	-0.918869811064509
chr7	125322600	125323600	-0.9141933501803572
chr7	125322700	125323700	-0.7493586312785555
chr7	125322800	125323800	-0.6084394808053093
chr7	125322900	125323900	-0.0962862120517019
chr7	125323000	125324000	-0.14519610559456117
chr7	125323100	125324100	-0.0991556618083042
chr7	125323200	125324200	0.0007593320273552289
chr7	125323300	125324300	0.2371632105202004
chr7	125323400	125324400	0.17055225735666327
chr7	125323500	125324500	1.1719729024266572
chr7	125323600	125324600	1.050867857542297
chr7	125323700	125324700	0.4620934678314225
chr7	125323800	125324800	0.8013917212266436
chr7	125323900	125324900	1.047266677567744
chr7	125324000	125325000	0.6377470771573986
chr7	125324100	125325100	0.5037447935539667
chr7	125324200	125325200	0.2358329586237305
chr7	125324300	125325300	0.1319773620974336
chr7	125324400	125325400	-0.09635131571182552
chr7	125324500	125325500	0.22988553632882996
chr7	125324600	125325600	0.5019340658935001
chr7	125324700	125325700	0.4391862813920469
chr7	125324800	125325800	-0.2363283267583487
chr7	125324900	125325900	-0.7455684046512081
chr7	125325000	125326000	0.16874722223597718
chr7	125325100	125326100	-0.03179848850859278
chr7	125325200	125326200	0.1812699951804569
chr7	125325300	125326300	0.15654613149100705
chr7	125325400	125326400	0.4980535984045051
chr7	125325500	125326500	0.35928692605880946
chr7	125325600	125326600	0.7195854149848657
chr7	125325700	125326700	1.001203483269545
chr7	125325800	125326800	1.2286724219663314
chr7	125325900	125326900	1.7554325200521197
chr7	125326000	125327000	1.6520050649214888
chr7	125326100	125327100	1.6566219674146707
chr7	125326200	125327200	2.1064256057820003
chr7	125326300	125327300	2.16175715678637
chr7	125326400	125327400	1.4821002522186806
chr7	125326500	125327500	1.1318380235531809
chr7	125326600	125327600	-0.33088985690811795
chr7	125326700	125327700	0.1543113515125656
chr7	125326800	125327800	0.6523552019999764
chr7	125326900	125327900	0.3220416072683853
chr7	125327000	125328000	-0.09977927506430885
chr7	125327100	125328100	0.11096335459236586
chr7	125327200	125328200	0.4603223348428167
chr7	125327300	125328300	0.17616965335842966
chr7	125327400	125328400	0.6058641158145341
chr7	125327500	125328500	1.2342241357426742
chr7	125327600	125328600	2.0024470367478475
chr7	125327700	125328700	1.888324931106336
chr7	125327800	125328800	1.5455859978912063
chr7	125327900	125328900	1.3069919839278312
chr7	125328000	125329000	0.8897649673500942
chr7	125328100	125329100	0.7383499824944874
chr7	125328200	125329200	0.42083339135852
chr7	125328300	125329300	0.17907720175862396
chr7	125328400	125329400	-0.04991311359029557
chr7	125328500	125329500	-0.6107792228166286
chr7	125328600	125329600	-1.3269542482282888
chr7	125328700	125329700	-1.4219930471971785
chr7	125328800	125329800	-1.8749020207321792
chr7	125328900	125329900	-1.901427663439021
chr7	125329000	125330000	-1.6229207995308732
chr7	125329100	125330100	-1.81816068717645
chr7	125329200	125330200	-1.7816377153449254
chr7	125329300	125330300	-1.596663720221308
chr7	125329400	125330400	-1.47246521192877
chr7	125329500	125330500	-1.9568356809158804
chr7	125329600	125330600	-1.5544401519195186
chr7	125329700	125330700	-1.5491185289392817
chr7	125329800	125330800	-1.086328247935377
chr7	125329900	125330900	-0.6758657362031963
chr7	125330000	125331000	-0.34207142294513443
chr7	125330100	125331100	-0.29291698310935954
chr7	125330200	125331200	-0.7673498397404348
chr7	125330300	125331300	-0.5631491815887151
chr7	125330400	125331400	-0.5123955266004959
chr7	125330500	125331500	0.3258968458093873
chr7	125330600	125331600	0.9258639176799645
chr7	125330700	125331700	0.4072591307626346
chr7	125330800	125331800	0.4965218033412301
chr7	125330900	125331900	0.3171425441355436
chr7	125331000	125332000	0.4431716473808831
chr7	125331100	125332100	0.972576573857632
chr7	125331200	125332200	0.8670229647542209
chr7	125331300	125332300	0.5303232869011865
chr7	125331400	125332400	0.9791735342566918
chr7	125331500	125332500	0.6171690867282064
chr7	125331600	125332600	0.030793386985300826
chr7	125331700	125332700	-0.002430712971685359
chr7	125331800	125332800	-0.6453658057722063
chr7	125331900	125332900	-1.3300340441522325
chr7	125332000	125333000	-1.3649166243634183
chr7	125332100	125333100	-1.7425161789349932
chr7	125332200	125333200	-1.2925630001254993
chr7	125332300	125333300	-0.8025518221491683
chr7	125332400	125333400	-0.6422857884937127
chr7	125332500	125333500	-1.1062973098317357
chr7	125332600	125333600	-0.4426124069274048
chr7	125332700	125333700	0.15877761789406436
chr7	125332800	125333800	0.2471887692852215
chr7	125332900	125333900	0.90454900440873
chr7	125333000	125334000	0.6283799271822305
chr7	125333100	125334100	0.6835040471092102
chr7	125333200	125334200	0.6328219189214169
chr7	125333300	125334300	0.9496441279244054
chr7	125333400	125334400	0.9832274077284544
chr7	125333500	125334500	2.064354705680434
chr7	125333600	125334600	1.512929259553086
chr7	125333700	125334700	1.1190903650078785
chr7	125333800	125334800	1.2340338469943677
chr7	125333900	125334900	0.8542467033689491
chr7	125334000	125335000	1.258398342284623
chr7	125334100	125335100	1.3300816150130703
chr7	125334200	125335200	1.8285130867323496
chr7	125334300	125335300	1.2545608934717545
chr7	125334400	125335400	0.30134311065869346
chr7	125334500	125335500	-0.21442751037421606
chr7	125334600	125335600	-0.2458326038777721
chr7	125334700	125335700	-0.04115823102750349
chr7	125334800	125335800	0.5454193418425156
chr7	125334900	125335900	1.468078500428266
chr7	125335000	125336000	1.3011160126424948
chr7	125335100	125336100	1.4713529123682332
chr7	125335200	125336200	1.7113816151977368
chr7	125335300	125336300	1.9191239901746184
chr7	125335400	125336400	1.832588623730796
chr7	125335500	125336500	1.3727323238706508
chr7	125335600	125336600	1.1187928493982835
chr7	125335700	125336700	0.8898863342644886
chr7	125335800	125336800	0.4194966002070977
chr7	125335900	125336900	-0.09515913811790654
chr7	125336000	125337000	0.04992879033976444
chr7	125336100	125337100	0.20335609349864472
chr7	125336200	125337200	-0.8806732442926052
chr7	125336300	125337300	-1.7765491660584112
chr7	125336400	125337400	-1.268156041006692
chr7	125336500	125337500	-0.8188056906348136
chr7	125336600	125337600	-0.24266139529926944
chr7	125336700	125337700	0.012466107949667021
chr7	125336800	125337800	-0.2751616529018477
chr7	125336900	125337900	-0.9943814663301764
chr7	125337000	125338000	-0.7414780082730389
chr7	125337100	125338100	-1.1915866046589876
chr7	125337200	125338200	-0.5132430608003314
chr7	125337300	125338300	0.4734976157889692
chr7	125337400	125338400	1.143624887523612
chr7	125337500	125338500	1.2044399643080934
chr7	125337600	125338600	1.0828163912228104
chr7	125337700	125338700	0.9347922013956724
chr7	125337800	125338800	1.246592419665214
chr7	125337900	125338900	2.2823749678187677
chr7	125338000	125339000	2.0364079941941573
chr7	125338100	125339100	2.5152744139028482
chr7	125338200	125339200	1.9534623521368475
chr7	125338300	125339300	1.7730588587879117
chr7	125338400	125339400	1.4552496456417003
chr7	125338500	125339500	0.8954772873626302
chr7	125338600	125339600	0.10503897555973146
chr7	125338700	125339700	0.04199999021261376
chr7	125338800	125339800	-0.07516245241120922
chr7	125338900	125339900	-0.6317149644018961
chr7	125339000	125340000	-0.4149781037894481
chr7	125339100	125340100	-0.4406334193438384
chr7	125339200	125340200	-0.2359235199920526
chr7	125339300	125340300	-0.23201054523644554
chr7	125340500	125341500	-0.30227533425461034
chr7	125340600	125341600	-0.7907398570377777
chr7	125340700	125341700	-0.4781844454515523
chr7	125340800	125341800	-0.4650665872534484
chr7	125340900	125341900	-1.1070859572094651
chr7	125341000	125342000	-1.2430001514562525
chr7	125341100	125342100	-0.9569650872563517
chr7	125341200	125342200	-1.3830725998236593
chr7	125341300	125342300	-1.5188843151659892
chr7	125341400	125342400	-1.6528578254268758
chr7	125341500	125342500	-1.6838458399404306
chr7	125341600	125342600	-1.1890357487488157
chr7	125342800	125343800	-1.209024643174059
chr7	125342900	125343900	-0.9264646796191356
chr7	125343000	125344000	-0.6181379663641449
chr7	125343100	125344100	-0.7136682892250167
chr7	125343200	125344200	-1.1556530801606966
chr7	125343300	125344300	-1.3380915460501075
chr7	125343400	125344400	-0.6633116350041981
chr7	125343500	125344500	0.040098612559444455
chr7	125343600	125344600	-0.00956684740937591
chr7	125343700	125344700	1.2120431783855543
chr7	125343800	125344800	1.1798266690590444
chr7	125343900	125344900	0.8130574089491308
chr7	125344000	125345000	0.829367093280846
chr7	125344100	125345100	-0.2367028086310876
chr7	125344200	125345200	-0.5966542435652018
chr7	125344300	125345300	-0.052012215960449776
chr7	125344400	125345400	0.0931373308622068
chr7	125344500	125345500	0.4151450888221694
chr7	125344600	125345600	0.3764357283262605
chr7	125344700	125345700	-0.3098700825394288
chr7	125344800	125345800	-0.08606283185065684
chr7	125344900	125345900	-0.0554152562777754
chr7	125345000	125346000	-0.4555136615669952
chr7	125345100	125346100	0.7716936615032602
chr7	125345200	125346200	1.6142115774607624
chr7	125345300	125346300	0.5340979959322321
chr7	125345400	125346400	0.17306524046655433
chr7	125345500	125346500	-0.31001472758395193
chr7	125345600	125346600	-0.5623820357288574
chr7	125345700	125346700	-0.8217708570946762
chr7	125345800	125346800	-0.8629886460755556
chr7	125345900	125346900	-1.4652917718212943
chr7	125346000	125347000	-1.6968379477552753
chr7	125346100	125347100	-2.070098874062292
chr7	125346200	125347200	-2.502873839619185
chr7	125346300	125347300	-1.8139385447932936
chr7	125346400	125347400	-1.9254218121779405
chr7	125346500	125347500	-1.6025698887084368
chr7	125346600	125347600	-0.6066334599930134
chr7	125346700	125347700	-0.3636801205269962
chr7	125346800	125347800	-0.8856392754233902
chr7	125346900	125347900	-0.26422257423637635
chr7	125347000	125348000	0.30033195209720853
chr7	125347100	125348100	-0.17750516866813534
chr7	125347200	125348200	0.18854272144101925
chr7	125347300	125348300	-0.5076261686466248
chr7	125347400	125348400	-0.3127797067352717
chr7	125347500	125348500	-0.2756277710254125
chr7	125347600	125348600	-1.1645303584536362
chr7	125347700	125348700	-0.8264893667677481
chr7	125347800	125348800	-0.0426574596729522
chr7	125347900	125348900	-0.2184031471467312
chr7	125348000	125349000	-0.33830827899107746
chr7	125348100	125349100	-0.21193606704939075
chr7	125348200	125349200	-0.2475314812208028
chr7	125348300	125349300	0.003417150600724841
chr7	125348400	125349400	0.2138376500654011
chr7	125348500	125349500	0.4568082221794959
chr7	125348600	125349600	0.7261630863612378
chr7	125348700	125349700	0.2297843214964541
chr7	125348800	125349800	-0.20802793634286187
chr7	125348900	125349900	0.2695352003904203
chr7	125349000	125350000	-0.3470480093718685
chr7	125349100	125350100	-0.8094432536970706
chr7	125349200	125350200	-1.7668661572830684
chr7	125349300	125350300	-1.4183899657231864
chr7	125349400	125350400	-1.2286584389144912
chr7	125349500	125350500	-1.723938137360499
chr7	125349600	125350600	-1.4856468913586844
chr7	125349700	125350700	-1.4550295738200767
chr7	125349800	125350800	-1.1658396523079344
chr7	125349900	125350900	-1.4957976662142158
chr7	125350000	125351000	-1.18195890098929
chr7	125350100	125351100	-0.5329391103896652
chr7	125350200	125351200	0.029850367212228363
chr7	125350300	125351300	0.05333663888271554
chr7	125350400	125351400	0.11503246545535804
chr7	125350500	125351500	0.44939366426026256
chr7	125350600	125351600	0.0778969022152042
chr7	125350700	125351700	0.34480730057154085
chr7	125350800	125351800	0.09042539726693503
chr7	125350900	125351900	0.16940629590801196
chr7	125351000	125352000	0.21214871645472455
chr7	125351100	125352100	-0.16176960341865293
chr7	125351200	125352200	0.18861798616458333
chr7	125351300	125352300	0.8970484269470245
chr7	125351400	125352400	1.1226994949540363
chr7	125351500	125352500	0.6705601233598745
chr7	125351600	125352600	1.1122774835210334
chr7	125351700	125352700	0.7638578298220681
chr7	125351800	125352800	-7.895253155463585e-05
chr7	125351900	125352900	0.20769112601011905
chr7	125352000	125353000	-0.1503182749427584
chr7	125352100	125353100	-0.2307436033854665
chr7	125352200	125353200	-0.3358339948282517
chr7	125352300	125353300	-1.00727281341705
chr7	125352400	125353400	-1.1469145958503737
chr7	125352500	125353500	-1.4962394614467045
chr7	125352600	125353600	-1.2164183615261714
chr7	125352700	125353700	-0.6920290410917311
chr7	125352800	125353800	-0.3117039716681116
chr7	125352900	125353900	-0.4456873441605789
chr7	125353000	125354000	0.16237701348150124
chr7	125353100	125354100	0.5396847117166674
chr7	125353200	125354200	-0.018250782652672555
chr7	125353300	125354300	0.2265912111889664
chr7	125353400	125354400	0.06839810211236275
chr7	125353500	125354500	0.6565665100346831
chr7	125353600	125354600	-0.2509635143585399
chr7	125353700	125354700	-0.4121124289161221
chr7	125353800	125354800	-0.6388776457339146
chr7	125353900	125354900	-0.7405625227531145
chr7	125354000	125355000	-0.8197990880351436
chr7	125354100	125355100	-1.3342739596980902
chr7	125354200	125355200	-1.1001423802379169
chr7	125354300	125355300	-1.2517977643336895
chr7	125354400	125355400	-1.1770256427093115
chr7	125354500	125355500	-1.3890139006254425
chr7	125354600	125355600	-0.5412116630400187
chr7	125354700	125355700	-0.4884837343518377
chr7	125354800	125355800	0.641188202626629
chr7	125354900	125355900	0.7908390669437868
chr7	125355000	125356000	0.8701080518525016
chr7	125355100	125356100	1.3153309684210246
chr7	125355200	125356200	1.717712328048144
chr7	125355300	125356300	2.007232629407215
chr7	125355400	125356400	2.6223442548475244
chr7	125355500	125356500	2.5507272143287896
chr7	125355600	125356600	2.3134537885875877
chr7	125355700	125356700	2.0926774581869743
chr7	125355800	125356800	0.8390008785803733
chr7	125355900	125356900	0.6075813069968822
chr7	125356000	125357000	0.6068458142959167
chr7	125356100	125357100	0.6229134473637149
chr7	125356200	125357200	0.8275747083891575
chr7	125356300	125357300	0.2893061031755612
chr7	125356400	125357400	-1.036702524747561
chr7	125356500	125357500	-0.4502715665828328
chr7	125356600	125357600	-0.4491074396660187
chr7	125356700	125357700	-0.6020186181195447
chr7	125356800	125357800	0.1062290322747469
chr7	125356900	125357900	0.1182318316567856
chr7	125357000	125358000	0.05967923665868781
chr7	125357100	125358100	-0.169158552238326
chr7	125357200	125358200	-0.5409525199472524
chr7	125357300	125358300	-0.2876446276747631
chr7	125357400	125358400	0.40742074222781705
chr7	125357500	125358500	-0.13441269840205378
chr7	125357600	125358600	-0.3403611385512342
chr7	125357700	125358700	0.254069593970349
chr7	125357800	125358800	0.18574014080331674
chr7	125357900	125358900	0.2328360063842345
chr7	125358000	125359000	0.7864278309729121
chr7	125358100	125359100	1.2657892083815636
chr7	125358200	125359200	1.5906096969684942
chr7	125358300	125359300	1.0278193202089303
chr7	125358400	125359400	1.2370902737592742
chr7	125358500	125359500	0.8093628981775978
chr7	125358600	125359600	0.9563428399528234
chr7	125358700	125359700	0.3833045375125192
chr7	125358800	125359800	-0.3582429939504705
chr7	125358900	125359900	0.14519148421710454
chr7	125359000	125360000	0.11856198382547746
chr7	125359100	125360100	0.07964855154053876
chr7	125359200	125360200	-0.1264658670314605
chr7	125359300	125360300	0.4560040148867336
chr7	125359400	125360400	0.3364317884903142
chr7	125359500	125360500	0.8197361274773916
chr7	125359600	125360600	0.7284693414032988
chr7	125359700	125360700	1.0657506400553842
chr7	125359800	125360800	2.2782398829084856
chr7	125359900	125360900	1.1023423015512732
chr7	125360000	125361000	0.5834454639183779
chr7	125360100	125361100	0.4497706757932563
chr7	125360200	125361200	0.5333306771356737
chr7	125360300	125361300	0.7315407042383116
chr7	125360400	125361400	1.6001215784646734
chr7	125360500	125361500	1.9956296150297856
chr7	125360600	125361600	2.4039172304711194
chr7	125360700	125361700	2.5175513629940376
chr7	125360800	125361800	2.1878660108140755
chr7	125360900	125361900	2.778100477999092
chr7	125361000	125362000	2.553404652167807
chr7	125361100	125362100	2.2220201165221285
chr7	125361200	125362200	1.9110568142242912
chr7	125361300	125362300	1.4468488256588168
chr7	125361400	125362400	0.8121353124791426
chr7	125361500	125362500	0.4158155879576688
chr7	125361600	125362600	-0.7192884831260513
chr7	125361700	125362700	-0.7706843474475483
chr7	125361800	125362800	-1.0133542670466786
chr7	125361900	125362900	-0.9824298429540056
chr7	125362000	125363000	-0.794087669399539
chr7	125362100	125363100	-0.6710492273398588
chr7	125362200	125363200	0.03176380751863727
chr7	125362300	125363300	0.3936206519339071
chr7	125362400	125363400	-0.2224808943846817
chr7	125362500	125363500	-0.4840826969934634
chr7	125362600	125363600	0.28269425757438765
chr7	125362700	125363700	0.1467927299645278
chr7	125362800	125363800	0.6073580293213184
chr7	125362900	125363900	0.15596683447241835
chr7	125363000	125364000	-0.022785240215590672
chr7	125363100	125364100	0.11635824006958198
chr7	125363200	125364200	-0.4574860574685285
chr7	125363300	125364300	-0.14591963691058765
chr7	125363400	125364400	-0.7428461134267389
chr7	125363500	125364500	-0.6175198619039179
chr7	125363600	125364600	-0.7067443067616528
chr7	125363700	125364700	-1.0676602442413183
chr7	125363800	125364800	-0.7841044195143044
chr7	125363900	125364900	-0.4965067623750591
chr7	125364000	125365000	-0.7480199905240553
chr7	125365100	125366100	-0.18555597354886147
chr7	125365200	125366200	-0.6693085967521996
chr7	125365300	125366300	-0.4742402590579603
chr7	125365400	125366400	-0.3750777083213301
chr7	125365500	125366500	-1.0951141930306103
chr7	125365600	125366600	-0.9149185803571519
chr7	125365700	125366700	-0.6813779924376698
chr7	125365800	125366800	-0.9573350067898548
chr7	125365900	125366900	-0.4318238722519732
chr7	125366000	125367000	-0.6914558312401484
chr7	125366100	125367100	-0.7697326722436081
chr7	125366200	125367200	-0.4990996842794302
chr7	125366300	125367300	-0.8530989892985469
chr7	125366400	125367400	-0.6168796739284641
chr7	125366500	125367500	-0.3989827254899366
chr7	125366600	125367600	-0.1516524690612034
chr7	125366700	125367700	-0.4188973219341053
chr7	125366800	125367800	-0.08132108149475326
chr7	125366900	125367900	-0.2037772868508112
chr7	125367000	125368000	0.03079697704402807
chr7	125367100	125368100	-0.3675657523909443
chr7	125367200	125368200	0.07577130473526061
chr7	125367300	125368300	-0.2626282875669098
chr7	125367400	125368400	-0.4797348824218695
chr7	125367500	125368500	-0.025089057962249254
chr7	125367600	125368600	-0.3449499458574385
chr7	125367700	125368700	-0.09041113486379176
chr7	125367800	125368800	-0.3918181450566475
chr7	125367900	125368900	-0.7270947173351763
chr7	125368000	125369000	-0.5859787677478224
chr7	125368100	125369100	-0.42074718835208025
chr7	125368200	125369200	-0.6671237097068413
chr7	125368300	125369300	-0.25284807293671696
chr7	125368400	125369400	0.3752717702217409
chr7	125368500	125369500	0.15161934783285042
chr7	125368600	125369600	0.5823301739958826
chr7	125368700	125369700	0.16043050576608667
chr7	125368800	125369800	0.7386652137330931
chr7	125368900	125369900	1.5640313050379175
chr7	125369000	125370000	1.5982826326967416
chr7	125369100	125370100	1.3709751163337518
chr7	125369200	125370200	1.4857023246346432
chr7	125369300	125370300	1.7444021479488483
chr7	125369400	125370400	1.5104938879582777
chr7	125369500	125370500	1.7544513066039356
chr7	125369600	125370600	1.636709684861292
chr7	125369700	125370700	1.4644366407507974
chr7	125369800	125370800	1.158884046047359
chr7	125369900	125370900	0.7313249827434041
chr7	125370000	125371000	0.7065216647748923
chr7	125370100	125371100	0.6974731945086359
chr7	125370200	125371200	0.5473335088040505
chr7	125370300	125371300	0.2542577916974311
chr7	125370400	125371400	0.12102036201050292
chr7	125370500	125371500	-0.5618010032071648
chr7	125370600	125371600	0.19886409021279924
chr7	125370700	125371700	1.1830033761329672
chr7	125370800	125371800	1.725902848754462
chr7	125370900	125371900	1.902956000439184
chr7	125371000	125372000	2.013330940542833
chr7	125371100	125372100	1.3877040781132095
chr7	125371200	125372200	1.0350133494943785
chr7	125371300	125372300	0.9117528548397004
chr7	125371400	125372400	0.6322722863461907
chr7	125371500	125372500	0.6160262586764976
chr7	125371600	125372600	0.2791027082661359
chr7	125371700	125372700	-0.35892998828339395
chr7	125371800	125372800	-1.064010645450965
chr7	125371900	125372900	-2.0359616275250167
chr7	125372000	125373000	-1.9535174719747725
chr7	125372100	125373100	-1.3626408451718524
chr7	125372200	125373200	-0.9746535973416948
chr7	125372300	125373300	-1.1205287190652742
chr7	125372400	125373400	-1.4178149429670608
chr7	125372500	125373500	-0.865269084635374
chr7	125372600	125373600	-0.7404671532445335
chr7	125372700	125373700	-0.8254382044414448
chr7	125372800	125373800	-0.7592264081704665
chr7	125372900	125373900	-0.02895871367975545
chr7	125373000	125374000	-0.2928671703820532
chr7	125373100	125374100	-0.2892367386017534
chr7	125373200	125374200	-0.22917416771388555
chr7	125373300	125374300	-0.22240463060782914
chr7	125373400	125374400	0.40136708610108784
chr7	125373500	125374500	-0.00014011455700160821
chr7	125373600	125374600	-0.4949379124678175
chr7	125373700	125374700	-0.34812504609227785
chr7	125373800	125374800	-0.19685892191280954
chr7	125373900	125374900	-0.3566501957433933
chr7	125374000	125375000	0.30351071735728713
chr7	125374100	125375100	-0.3319581302329559
chr7	125374200	125375200	-1.0525794296539444
chr7	125374300	125375300	-1.2344490984857155
chr7	125374400	125375400	-0.970804500630536
chr7	125374500	125375500	-1.1973855906999158
chr7	125374600	125375600	-0.9415839634324628
chr7	125374700	125375700	-0.9021074941927985
chr7	125374800	125375800	-1.3791512594768929
chr7	125374900	125375900	-1.3113323631257658
chr7	125375000	125376000	-2.2534602972938944
chr7	125375100	125376100	-0.981157403470375
chr7	125375200	125376200	-0.5204276573200907
chr7	125375300	125376300	-0.19192266671011649
chr7	125375400	125376400	-0.3329509130915552
chr7	125375500	125376500	0.1986543631781182
chr7	125375600	125376600	0.07012778806801975
chr7	125375700	125376700	0.3642742459788808
chr7	125375800	125376800	0.913634758239046
chr7	125375900	125376900	1.1012476884499005
chr7	125376000	125377000	1.6618314672731203
chr7	125376100	125377100	0.9182799505489978
chr7	125376200	125377200	1.0624945170391245
chr7	125376300	125377300	1.2344556401414406
chr7	125376400	125377400	0.931936424606332
chr7	125376500	125377500	0.6160646215165012
chr7	125377300	125378300	0.6544586605784756
chr7	125377400	125378400	0.8932291040894685
chr7	125377500	125378500	0.4896962777437602
chr7	125377600	125378600	0.48749522984966703
chr7	125377700	125378700	0.5840274654459648
chr7	125377800	125378800	0.9196792257484356
chr7	125377900	125378900	1.025039784867683
chr7	125378000	125379000	0.6939232740136233
chr7	125378100	125379100	0.9262900303659232
chr7	125378200	125379200	1.0586547436705105
chr7	125378300	125379300	0.8760861838061764
chr7	125378400	125379400	0.9646804630416981
chr7	125378500	125379500	1.4605175798656411
chr7	125378600	125379600	1.4057639348109618
chr7	125378700	125379700	1.3765608807589356
chr7	125378800	125379800	1.0182300034106548
chr7	125378900	125379900	0.8859517262597717
chr7	125379000	125380000	1.115201860383003
chr7	125379100	125380100	1.0421015177735218
chr7	125381700	125382700	-0.444323108449354
chr7	125381800	125382800	-0.5832914997629014
chr7	125381900	125382900	-0.5771968551318609
chr7	125382000	125383000	-0.6971349615755723
chr7	125382100	125383100	-1.5056749886555767
chr7	125382500	125383500	-0.9740200210292272
chr7	125382600	125383600	-0.8390126259228814
chr7	125382700	125383700	-0.7293046627081732
chr7	125385700	125386700	-0.27123117767492794
chr7	125385800	125386800	-0.5612563050556811
chr7	125385900	125386900	-0.9556127291354536
chr7	125386000	125387000	-0.5338706516387894
chr7	125386100	125387100	-0.5110437836510223
chr7	125386200	125387200	0.03548720501646204
chr7	125386300	125387300	0.1705390237588077
chr7	125386400	125387400	0.13154478177712514
chr7	125386500	125387500	-0.5052508781582379
chr7	125386700	125387700	-1.9248796339732064
chr7	125386800	125387800	-1.5098845309443327
chr7	125387200	125388200	-0.44009869697193227
chr7	125387300	125388300	-0.8100217349545659
chr7	125387400	125388400	-0.8563974847562994
chr7	125387500	125388500	-0.8414974912516567
chr7	125387600	125388600	-0.8058921636282449
chr7	125387700	125388700	-0.4132266768040717
chr7	125387800	125388800	-0.4332169632249721
chr7	125387900	125388900	-0.2209273588743104
chr7	125388000	125389000	0.23675833510957492
chr7	125388100	125389100	0.3310014099843879
chr7	125388200	125389200	0.2237569723969081
chr7	125388300	125389300	0.4589953934895749
chr7	125388400	125389400	1.462268968292885
chr7	125388500	125389500	1.4823764034852818
chr7	125388600	125389600	1.3531313742831546
chr7	125388700	125389700	0.8827592277891214
chr7	125388800	125389800	1.1841665548153193
chr7	125388900	125389900	1.169479505686353
chr7	125389000	125390000	1.0675580499187933
chr7	125389100	125390100	1.1232906885582723
chr7	125389200	125390200	0.9519933010080088
chr7	125389300	125390300	1.1430091440039185
chr7	125389400	125390400	0.05217036312186323
chr7	125389500	125390500	0.5183580225937527
chr7	125389600	125390600	0.6049738142506349
chr7	125389700	125390700	1.2168910655753336
chr7	125391300	125392300	0.36894702837146903
chr7	125391400	125392400	0.9492625003962548
chr7	125391500	125392500	0.9842976752314312
chr7	125391600	125392600	1.680697964363362
chr7	125391700	125392700	1.4386398644026654
chr7	125391800	125392800	1.6028571999068408
chr7	125391900	125392900	1.5089023713722325
chr7	125392000	125393000	1.8354328516471525
chr7	125392100	125393100	1.4366824716344249
chr7	125392200	125393200	0.4822064876279062
chr7	125392300	125393300	0.1741612052251775
chr7	125392400	125393400	-0.07020716351623707
chr7	125392500	125393500	-0.7976235382194832
chr7	125392600	125393600	-1.1228771897352086
chr7	125392700	125393700	-0.5511687942378137
chr7	125393000	125394000	-0.8331464374915287
chr7	125394500	125395500	-0.4546675542082061
chr7	125394600	125395600	0.036153421057149485
chr7	125394700	125395700	0.8228248684639292
chr7	125394800	125395800	0.5584208197744889
chr7	125394900	125395900	0.6389377608761235
chr7	125395000	125396000	0.3921719577317498
chr7	125395100	125396100	0.5009950938990199
chr7	125395200	125396200	1.2250684296151662
chr7	125395300	125396300	1.597348574568061
chr7	125395400	125396400	0.7534256429182311
chr7	125395500	125396500	0.0903525714281334
chr7	125395600	125396600	0.2789164479869439
chr7	125395700	125396700	-0.5966660726673487
chr7	125395800	125396800	-0.16906797046830302
chr7	125395900	125396900	-0.7679352779367924
chr7	125396000	125397000	-0.2981597684742679
chr7	125396100	125397100	-0.7178655928263787
chr7	125396200	125397200	-1.1488856993040821
chr7	125396300	125397300	-1.0678221126820917
chr7	125396400	125397400	-0.6995593007819129
chr7	125396500	125397500	-0.9010876135613132
chr7	125396600	125397600	-1.4543753349663275
chr7	125396700	125397700	-1.2653668384203307
chr7	125396800	125397800	-1.1927345388873138
chr7	125396900	125397900	-0.3698023971179897
chr7	125397000	125398000	-0.7152564801969048
chr7	125397100	125398100	-0.28787414881988155
chr7	125397200	125398200	-0.018752138409368044
chr7	125397300	125398300	0.07911387385876185
chr7	125397400	125398400	-0.13897743437644594
chr7	125397500	125398500	0.7816186753070097
chr7	125397600	125398600	1.3760909507836347
chr7	125397700	125398700	1.7389010208835616
chr7	125397800	125398800	1.783615336423075
chr7	125398900	125399900	-0.03862794726470815
chr7	125399000	125400000	0.21593248289414918
chr7	125399100	125400100	0.04203543155157228
chr7	125399200	125400200	-0.1658602762360341
chr7	125399300	125400300	0.09427841568499012
chr7	125399400	125400400	-0.4866539630423866
chr7	125399500	125400500	-0.5107049191363378
chr7	125399600	125400600	-0.6704253639398532
chr7	125399700	125400700	-0.3906286685261435
chr7	125399800	125400800	-0.27045415998671984
chr7	125399900	125400900	-0.28878818300018205
chr7	125400000	125401000	-1.3573250115352093
chr7	125400100	125401100	-1.002069788399908
chr7	125400200	125401200	-0.7793289724393536
chr7	125400300	125401300	-1.1844130082290438
chr7	125400400	125401400	-0.3750344625098597
chr7	125400500	125401500	-0.4843149747620469
chr7	125400600	125401600	-0.2556590077145576
chr7	125400700	125401700	-0.21765055279311732
chr7	125400800	125401800	-0.6557330905946542
chr7	125400900	125401900	-0.9584733122108642
chr7	125401000	125402000	0.17444066407395542
chr7	125401100	125402100	-0.377316100447856
chr7	125401200	125402200	-0.5606639824466388
chr7	125401300	125402300	-0.5452915637784097
chr7	125401400	125402400	-1.2684542524388884
chr7	125401500	125402500	-0.3835426469810133
chr7	125401600	125402600	-0.6378321872865863
chr7	125401700	125402700	-0.3430933886808473
chr7	125401800	125402800	-0.22399269448617573
chr7	125401900	125402900	-0.15789033111918369
chr7	125402000	125403000	-0.32818929590684587
chr7	125402100	125403100	0.12598181838008538
chr7	125402200	125403200	-0.28639106670302666
chr7	125402300	125403300	0.03712352090369832
chr7	125402400	125403400	0.3067695492877681
chr7	125402500	125403500	0.3083813647746676
chr7	125402600	125403600	-0.11563779625645985
chr7	125402700	125403700	-1.0665259124226378
chr7	125402800	125403800	-1.0097164984894782
chr7	125402900	125403900	-0.2987226977096816
chr7	125403000	125404000	-0.38651128887261016
chr7	125403100	125404100	-0.3950863054556464
chr7	125403200	125404200	0.08949102292932967
chr7	125403300	125404300	0.0070912573537691434
chr7	125403400	125404400	0.2921829698881178
chr7	125403500	125404500	0.0994220630407484
chr7	125403600	125404600	0.5689239540753588
chr7	125403700	125404700	0.7782218794427894
chr7	125403800	125404800	1.0930865413768789
chr7	125403900	125404900	0.29747786637352164
chr7	125404000	125405000	0.09403169133666367
chr7	125404100	125405100	-0.09181957343344113
chr7	125404200	125405200	0.021154265598825245
chr7	125404300	125405300	-0.1011530060625234
chr7	125404400	125405400	-0.20975706118107573
chr7	125404500	125405500	-0.22210628897437448
chr7	125404600	125405600	0.16793328366268026
chr7	125404700	125405700	-0.27338298303620845
chr7	125404800	125405800	-0.06401142094805527
chr7	125404900	125405900	0.11429322139695493
chr7	125405000	125406000	-0.10680290402210854
chr7	125405100	125406100	0.2272848756150039
chr7	125405200	125406200	-0.2708287167761649
chr7	125405300	125406300	-0.021750796664442986
chr7	125405400	125406400	-0.3669232578962946
chr7	125405500	125406500	-0.07734589897650343
chr7	125405600	125406600	-0.8941651700902841
chr7	125405700	125406700	-0.7843235362199604
chr7	125405800	125406800	-1.3575553598777277
chr7	125405900	125406900	-0.6991435932818542
chr7	125406000	125407000	-0.6572626370959415
chr7	125406100	125407100	-0.6217750106355133
chr7	125406200	125407200	-0.5692712636068942
chr7	125406300	125407300	-0.6255950661255447
chr7	125406400	125407400	-0.3455440975147113
chr7	125406500	125407500	-1.1471176726802417
chr7	125406600	125407600	-0.7200437713548905
chr7	125406700	125407700	0.05647243700028864
chr7	125406800	125407800	-0.3082463859130122
chr7	125406900	125407900	-0.5590555783786854
chr7	125407000	125408000	0.04682740037966191
chr7	125407100	125408100	0.1358737983077212
chr7	125407200	125408200	0.224718971521742
chr7	125407300	125408300	-0.06779818672853581
chr7	125407400	125408400	-0.04019743498624567
chr7	125407500	125408500	0.1974470894799165
chr7	125407600	125408600	0.10370234192305317
chr7	125407700	125408700	0.0838565177059889
chr7	125407800	125408800	0.420079845213007
chr7	125407900	125408900	0.6272822218026101
chr7	125408000	125409000	0.6539009681583589
chr7	125408100	125409100	0.4456359981326039
chr7	125408200	125409200	0.9921043625049379
chr7	125408300	125409300	1.407529424179692
chr7	125408400	125409400	1.5602177514445563
chr7	125409900	125410900	0.7491097831065461
chr7	125410000	125411000	0.6816949898553847
chr7	125410100	125411100	0.41387096974568055
chr7	125410200	125411200	-0.003981937731746875
chr7	125410300	125411300	0.3452688358351784
chr7	125410400	125411400	0.4591528221124898
chr7	125410500	125411500	0.5965976837278505
chr7	125410600	125411600	-0.12451885370107328
chr7	125410700	125411700	-0.17661587127537445
chr7	125410800	125411800	0.26607403336350355
chr7	125410900	125411900	0.36234788641946347
chr7	125411000	125412000	0.20728026345299916
chr7	125411100	125412100	0.35373432814754313
chr7	125411200	125412200	0.5156524480099123
chr7	125411300	125412300	-0.032794809304082795
chr7	125411400	125412400	-0.4303673873589677
chr7	125411500	125412500	-0.5158370951204414
chr7	125411600	125412600	-0.07582454589749814
chr7	125411700	125412700	0.02030617476852491
chr7	125411800	125412800	-0.424894751824661
chr7	125411900	125412900	-0.4335249566101392
chr7	125412000	125413000	-0.39254860944344305
chr7	125412100	125413100	-0.7399431963193773
chr7	125412200	125413200	-0.7800574897937952
chr7	125412300	125413300	-0.9396454575483684
chr7	125412400	125413400	-0.6853205152252089
chr7	125412500	125413500	-0.4901062093535563
chr7	125412600	125413600	-0.6987471290665191
chr7	125412700	125413700	-0.3259880964960063
chr7	125412800	125413800	-0.050611726911462304
chr7	125412900	125413900	0.1396046967106057
chr7	125413000	125414000	0.15167672957599965
chr7	125413100	125414100	0.5930889195193706
chr7	125413200	125414200	0.5710379239018921
chr7	125413300	125414300	0.8140054724505346
chr7	125413400	125414400	0.518951430107606
chr7	125413500	125414500	-0.3176891500725296
chr7	125413600	125414600	-0.8233116539318229
chr7	125413700	125414700	-1.1683455196049377
chr7	125414800	125415800	-2.7544653888914246
chr7	125414900	125415900	-2.3665076921597805
chr7	125415000	125416000	-3.2912944128846324
chr7	125415100	125416100	-3.076837493161324
chr7	125415200	125416200	-3.1448815146281315
chr7	125415300	125416300	-3.1425440910055658
chr7	125415400	125416400	-3.1697011252491065
chr7	125415500	125416500	-2.7207628369528254
chr7	125415600	125416600	-2.2882804912753048
chr7	125415700	125416700	-2.591000096984979
chr7	125415800	125416800	-1.920119973207772
chr7	125415900	125416900	-1.9564133848202527
chr7	125416000	125417000	-1.9868250421398883
chr7	125416100	125417100	-1.8815303473395908
chr7	125416200	125417200	-2.062789160300034
chr7	125416300	125417300	-2.268027886803786
chr7	125416400	125417400	-2.4123279027817843
chr7	125416500	125417500	-2.20719535429824
chr7	125417500	125418500	-0.609011443998805
chr7	125417600	125418600	-0.4792426929571038
chr7	125417700	125418700	0.02011321462451749
chr7	125417800	125418800	0.029800457591893606
chr7	125417900	125418900	0.6367093036863812
chr7	125418000	125419000	0.4236269055896057
chr7	125418100	125419100	0.4836759582017478
chr7	125418200	125419200	0.11569041756320765
chr7	125418300	125419300	-0.7936699850737089
chr7	125418400	125419400	-0.7188190475992688
chr7	125418500	125419500	-0.06696478409437816
chr7	125418600	125419600	0.25380624324919543
chr7	125418700	125419700	0.1523938161181008
chr7	125418800	125419800	-0.03443030826153644
chr7	125418900	125419900	-0.33289594420036034
chr7	125419000	125420000	-0.35306647018354015
chr7	125419100	125420100	0.2034110006123644
chr7	125419200	125420200	0.2858499676892407
chr7	125419300	125420300	0.3741995847704608
chr7	125419400	125420400	-0.003012316153878613
chr7	125419500	125420500	0.16256873084256707
chr7	125419600	125420600	-0.05972207360312975
chr7	125419700	125420700	0.06414103702606024
chr7	125419800	125420800	-0.18405573705728376
chr7	125419900	125420900	-0.0755519156836733
chr7	125420000	125421000	0.011614113013316177
chr7	125420100	125421100	-0.7140412881294641
chr7	125420200	125421200	-0.68804629488892
chr7	125420300	125421300	-0.07193214871468906
chr7	125420400	125421400	0.04336513987589305
chr7	125420500	125421500	-0.09700718174660984
chr7	125420600	125421600	-0.1958845481765136
chr7	125420700	125421700	0.09264738985671288
chr7	125420800	125421800	0.7556204550670255
chr7	125420900	125421900	1.3396195762162648
chr7	125421000	125422000	1.7958786240415872
chr7	125421100	125422100	2.1209699295709514
chr7	125421300	125422300	1.9035824515087585
chr7	125421400	125422400	2.2477585077112368
chr7	125421500	125422500	1.3684429200053896
chr7	125421600	125422600	1.0546032599620987
chr7	125421700	125422700	0.7012939086207645
chr7	125421800	125422800	0.5840730750977239
chr7	125422200	125423200	-0.08944970889964665
chr7	125422300	125423300	-0.29671616561506364
chr7	125422400	125423400	-0.2346165833045583
chr7	125422500	125423500	0.6592245536401347
chr7	125422600	125423600	1.116272529792536
chr7	125422700	125423700	0.8370772045754141
chr7	125422800	125423800	1.31768854260075
chr7	125422900	125423900	1.1569153450294667
chr7	125423000	125424000	1.2144989085711244
chr7	125423100	125424100	1.2733956247540517
chr7	125423200	125424200	1.099508158981007
chr7	125423300	125424300	1.3184797279352058
chr7	125423400	125424400	0.8541115907586808
chr7	125423500	125424500	0.3989415171029718
chr7	125423600	125424600	0.011267195204047144
chr7	125423700	125424700	0.2335319960093995
chr7	125423800	125424800	-0.5114619267810665
chr7	125423900	125424900	-0.09389400051718637
chr7	125424000	125425000	-0.09317869052926053
chr7	125424100	125425100	-0.09684240721427888
chr7	125424200	125425200	-0.6828820037036045
chr7	125424300	125425300	-0.6301102720531987
chr7	125424400	125425400	-0.2994220896787492
chr7	125424500	125425500	-0.5399378374259319
chr7	125424600	125425600	0.10155261987075648
chr7	125424700	125425700	0.030392692331252483
chr7	125424800	125425800	0.43431186809575706
chr7	125425000	125426000	0.31733158855942845
chr7	125425100	125426100	-0.6404547257610184
chr7	125425200	125426200	-0.5213962118270787
chr7	125425300	125426300	-0.8440950290639656
chr7	125425400	125426400	-0.3087834934272282
chr7	125425500	125426500	-0.09447754494839332
chr7	125425600	125426600	-0.7821450112814706
chr7	125425700	125426700	-0.7832665540103443
chr7	125425800	125426800	-0.6126243628315721
chr7	125426900	125427900	-1.4776635375549156
chr7	125427000	125428000	-2.1038206882207193
chr7	125427100	125428100	-1.817160432699694
chr7	125427200	125428200	-1.2969709212737444
chr7	125427300	125428300	-1.4555900170627356
chr7	125427400	125428400	-1.9523814738057241
chr7	125427500	125428500	-2.0173535846312447
chr7	125427600	125428600	-1.1211990861731256
chr7	125427700	125428700	-1.4012046646402307
chr7	125427800	125428800	-1.4958419200628184
chr7	125427900	125428900	-1.4079736093991586
chr7	125428000	125429000	-0.14525757127731245
chr7	125428100	125429100	-0.4296880050836246
chr7	125428200	125429200	-0.5799240752134369
chr7	125428300	125429300	-0.2316508086824229
chr7	125428400	125429400	-0.08185474109862184
chr7	125428500	125429500	0.3258615208316008
chr7	125428600	125429600	-0.0482705680408359
chr7	125428700	125429700	0.7022331272072211
chr7	125428800	125429800	0.2315203951004001
chr7	125428900	125429900	0.5713598663345034
chr7	125429000	125430000	0.08207240030510274
chr7	125429100	125430100	0.5971472837001811
chr7	125429200	125430200	1.1694165282674214
chr7	125429300	125430300	1.5392159378356214
chr7	125429400	125430400	1.3193229599767022
chr7	125429500	125430500	0.7679282557619759
chr7	125429600	125430600	0.6228725865161251
chr7	125429700	125430700	0.8278007127287073
chr7	125429800	125430800	1.0658125417156632
chr7	125429900	125430900	0.17516059582644405
chr7	125431000	125432000	0.8118178066033868
chr7	125431100	125432100	0.6628894388524937
chr7	125431200	125432200	0.15114781938874566
chr7	125431300	125432300	0.4314763488455993
chr7	125431400	125432400	0.12181006987608768
chr7	125431500	125432500	0.4180120964222478
chr7	125431600	125432600	0.2307163846228802
chr7	125431700	125432700	-0.8166382965420013
chr7	125431800	125432800	-1.2968876088627257
chr7	125431900	125432900	-1.3753882249573584
chr7	125432000	125433000	-1.2569717287088693
chr7	125432100	125433100	-1.1701310120741777
chr7	125432200	125433200	-0.9764287575311374
chr7	125432300	125433300	-1.2897258763748092
chr7	125432400	125433400	-0.6490729986359899
chr7	125432500	125433500	-1.30204082710204
chr7	125432600	125433600	-1.4413007971496614
chr7	125432700	125433700	-1.1523819978847594
chr7	125432800	125433800	-1.113185910097377
chr7	125432900	125433900	-1.0051066154789927
chr7	125433000	125434000	-1.022186637080547
chr7	125433100	125434100	-0.5201527372537325
chr7	125433200	125434200	-0.2959813638594481
chr7	125433300	125434300	-0.6411435038108652
chr7	125433400	125434400	-1.0673128015938105
chr7	125433500	125434500	-1.0686850841811495
chr7	125433600	125434600	-0.439321567565976
chr7	125433700	125434700	-0.4696504918772729
chr7	125433800	125434800	0.15118892308013188
chr7	125433900	125434900	-0.3221361929172362
chr7	125434000	125435000	-0.9669240369622163
chr7	125434100	125435100	-0.960616976871114
chr7	125434200	125435200	-0.7578060479429587
chr7	125434300	125435300	-0.5286641824451417
chr7	125434400	125435400	-0.6144411763432849
chr7	125434500	125435500	-0.13840564088987906
chr7	125434600	125435600	-1.0285224256741916
chr7	125434700	125435700	-0.9915980655775892
chr7	125434800	125435800	-1.3181156617709189
chr7	125434900	125435900	-0.7956693049220598
chr7	125435000	125436000	-0.1963266276249668
chr7	125435100	125436100	-0.07328105521483151
chr7	125435200	125436200	-0.4784141058083293
chr7	125435300	125436300	-0.4483578794903035
chr7	125435400	125436400	-0.3762199826848229
chr7	125435500	125436500	0.06767008105770822
chr7	125435600	125436600	0.6335965126942281
chr7	125435700	125436700	0.9193242400732421
chr7	125435800	125436800	1.1683622894869228
chr7	125435900	125436900	1.03314269767198
chr7	125436000	125437000	0.8742242445561231
chr7	125436100	125437100	0.2655270970029484
chr7	125436200	125437200	0.07569919562313951
chr7	125436300	125437300	0.2460748275852565
chr7	125436400	125437400	-0.3113966555593081
chr7	125436500	125437500	-0.6815513890815609
chr7	125436600	125437600	-0.5055445567287595
chr7	125436700	125437700	-0.6867606999041294
chr7	125436800	125437800	-0.3836169269247116
chr7	125436900	125437900	-0.04469887904536402
chr7	125437000	125438000	0.04832245323210128
chr7	125437100	125438100	-0.2454663835234395
chr7	125437200	125438200	0.15755739785140732
chr7	125437300	125438300	-0.12220132491919652
chr7	125437400	125438400	-0.008437604636070909
chr7	125437500	125438500	-0.4495777757002933
chr7	125437600	125438600	-0.6526576575995514
chr7	125437700	125438700	-0.8093821309917103
chr7	125437800	125438800	-1.5059019916301448
chr7	125437900	125438900	-2.1651706872346645
chr7	125438000	125439000	-2.3682580117101697
chr7	125438100	125439100	-2.3635299026161385
chr7	125438200	125439200	-2.6045904261682
chr7	125438300	125439300	-2.3034675186253577
chr7	125438400	125439400	-1.9722587658425144
chr7	125438500	125439500	-2.0318213453768315
chr7	125438600	125439600	-2.2122310655802515
chr7	125438700	125439700	-1.7677056883732656
chr7	125438800	125439800	-1.5911551079740611
chr7	125438900	125439900	-1.2971957473820968
chr7	125439000	125440000	-0.8977642525763612
chr7	125439100	125440100	-0.5569760089993974
chr7	125439200	125440200	-0.4556829983317704
chr7	125439300	125440300	-0.37167484319748617
chr7	125439400	125440400	-0.2647316768724648
chr7	125439500	125440500	0.1368886272029469
chr7	125439600	125440600	0.7666049975874952
chr7	125439700	125440700	-0.1322948960213162
chr7	125439800	125440800	-0.2746902258288545
chr7	125439900	125440900	-0.3389159051045397
chr7	125440000	125441000	-1.0031956451296709
chr7	125440100	125441100	-1.0700197080680858
chr7	125440200	125441200	-1.084473521845126
chr7	125440300	125441300	-0.9941512461545621
chr7	125440400	125441400	-1.6590589458256242
chr7	125440500	125441500	-1.9107942652489969
chr7	125440600	125441600	-2.3629125990115734
chr7	125440700	125441700	-1.817360108042295
chr7	125440800	125441800	-1.2524306737819146
chr7	125440900	125441900	-1.181940758664168
chr7	125441000	125442000	-0.7225551802338185
chr7	125441100	125442100	-0.20786560456681089
chr7	125441200	125442200	0.16282026552174558
chr7	125441300	125442300	-0.5534425287447625
chr7	125441400	125442400	-0.2530339478424237
chr7	125441500	125442500	0.2121985505055787
chr7	125441600	125442600	0.29234905764334235
chr7	125441700	125442700	0.4782435491953651
chr7	125441800	125442800	-0.4873887947298141
chr7	125441900	125442900	0.14723079273605766
chr7	125442000	125443000	0.2968106771050907
chr7	125442100	125443100	0.4705713002788436
chr7	125442200	125443200	0.2436724813844625
chr7	125442300	125443300	0.8694686858323449
chr7	125442400	125443400	1.40367580215147
chr7	125442500	125443500	1.7010302817077
chr7	125442600	125443600	1.4635744717373038
chr7	125442700	125443700	1.7287063429409704
chr7	125442800	125443800	1.964908896507913
chr7	125442900	125443900	1.537812802237256
chr7	125443000	125444000	1.935941308961638
chr7	125443100	125444100	0.9244553050703348
chr7	125443200	125444200	0.9131643546245806
chr7	125443300	125444300	1.009781135456891
chr7	125443400	125444400	0.9084651250058956
chr7	125443500	125444500	-0.1889537754574553
chr7	125443600	125444600	-0.7833785126741636
chr7	125443700	125444700	-1.007241565443124
chr7	125443800	125444800	-1.0717681708811275
chr7	125443900	125444900	-1.0504121327361586
chr7	125444000	125445000	-2.0283666390872828
chr7	125444100	125445100	-1.486525177244277
chr7	125444200	125445200	-1.8811587896223945
chr7	125444300	125445300	-1.678951745200184
chr7	125444400	125445400	-1.6247326236024089
chr7	125444500	125445500	-1.096972755774345
chr7	125444600	125445600	-0.4489680828570512
chr7	125444700	125445700	-0.5679509171627704
chr7	125444800	125445800	-0.28772032045403645
chr7	125444900	125445900	-0.3839662308284446
chr7	125445000	125446000	-0.002717443320287288
chr7	125445100	125446100	0.35571717550714155
chr7	125445200	125446200	0.15117204105726012
chr7	125445300	125446300	0.061498773141017135
chr7	125445400	125446400	0.3912746784381375
chr7	125445500	125446500	1.0552434228218779
chr7	125445600	125446600	1.42714748834999
chr7	125445700	125446700	1.7763119995321708
chr7	125445800	125446800	1.9035647103447209
chr7	125445900	125446900	1.8356467115893425
chr7	125446000	125447000	2.020185639890955
chr7	125446100	125447100	1.9916144635057025
chr7	125446200	125447200	2.5151953980511834
chr7	125446300	125447300	2.0854836432533195
chr7	125446400	125447400	1.7686517710016991
chr7	125446500	125447500	1.2384414681535914
chr7	125446900	125447900	0.13315882970358575
chr7	125447000	125448000	0.27677698996016237
chr7	125447100	125448100	0.15928126276888185
chr7	125447200	125448200	0.12924257445470227
chr7	125447300	125448300	0.9667712795972538
chr7	125447400	125448400	1.8652578558359816
chr7	125447500	125448500	1.5016920635582074
chr7	125447600	125448600	1.1183776422019622
chr7	125447700	125448700	0.6315892571733551
chr7	125447800	125448800	0.8844969160134136
chr7	125447900	125448900	1.4848326711481312
chr7	125448000	125449000	1.4679598200090416
chr7	125448100	125449100	1.1722004275933111
chr7	125448200	125449200	1.2149164265949404
chr7	125448300	125449300	1.1942117834740236
chr7	125448400	125449400	0.6571671022844057
chr7	125448500	125449500	0.6423631400541524
chr7	125448600	125449600	0.8792375455659467
chr7	125448700	125449700	1.2509897194927515
chr7	125448800	125449800	0.7437039337990585
chr7	125448900	125449900	-0.4139499096378417
chr7	125449000	125450000	-0.08368127295756526
chr7	125449100	125450100	-0.4344671565572505
chr7	125449200	125450200	-0.13286050932378432
chr7	125449300	125450300	-0.5547327484869293
chr7	125449400	125450400	-0.27665100186861796
chr7	125449500	125450500	0.5276861946299534
chr7	125449600	125450600	0.6101087597665446
chr7	125449700	125450700	0.512456406291234
chr7	125449800	125450800	0.5076116556352663
chr7	125449900	125450900	1.5871533273816814
chr7	125450000	125451000	0.9778491289543968
chr7	125450100	125451100	1.0023170670901629
chr7	125450200	125451200	0.6238881375487824
chr7	125450300	125451300	0.7772689963800719
chr7	125450400	125451400	0.11672865442094385
chr7	125450500	125451500	0.509090534037728
chr7	125450600	125451600	0.14976448363162922
chr7	125450700	125451700	0.4193922820188895
chr7	125450800	125451800	0.08120845995502303
chr7	125450900	125451900	-0.2914170452985296
chr7	125451000	125452000	0.0002707948509205925
chr7	125451100	125452100	0.3222233658950853
chr7	125451200	125452200	0.2485749345255104
chr7	125451300	125452300	-0.2455315138560517
chr7	125451400	125452400	-0.3133482428467945
chr7	125451500	125452500	-1.057990268204238
chr7	125451600	125452600	-0.4789320648151029
chr7	125451700	125452700	-1.3194757448636028
chr7	125451800	125452800	-1.49902597812631
chr7	125451900	125452900	-1.11873376069825
chr7	125452000	125453000	-1.6971475678381913
chr7	125452100	125453100	-1.9376230493383035
chr7	125452200	125453200	-2.0536773709331424
chr7	125452300	125453300	-1.8047296218974365
chr7	125452400	125453400	-1.8089506446564088
chr7	125452500	125453500	-1.688715165965074
chr7	125452600	125453600	-1.5693661896121618
chr7	125452700	125453700	-1.22994411436634
chr7	125452800	125453800	0.057164949934338724
chr7	125452900	125453900	-0.4420072071487824
chr7	125453000	125454000	0.331847687654977
chr7	125453100	125454100	0.62671696981299
chr7	125453200	125454200	0.8839123799636006
chr7	125453300	125454300	1.2891659594157732
chr7	125453400	125454400	1.5852948839453394
chr7	125453500	125454500	1.555413745012891
chr7	125453600	125454600	1.0904534544063276
chr7	125453700	125454700	1.2590681404203192
chr7	125453800	125454800	0.24266909834599745
chr7	125453900	125454900	0.7437907302740261
chr7	125454000	125455000	0.35828495122910375
chr7	125454100	125455100	0.7497791364137465
chr7	125454200	125455200	0.5621386684269508
chr7	125454300	125455300	0.5149608927144529
chr7	125454400	125455400	0.4734729560811133
chr7	125454500	125455500	0.12522082695297154
chr7	125454600	125455600	-0.036341968269010747
chr7	125454700	125455700	0.4075960083682355
chr7	125454800	125455800	0.8291462752392809
chr7	125454900	125455900	0.6096208365361511
chr7	125455000	125456000	0.7437666156611624
chr7	125455100	125456100	0.3263424981945319
chr7	125455200	125456200	0.19755174750890925
chr7	125455300	125456300	0.1801156597600983
chr7	125455400	125456400	0.4028240978150132
chr7	125455500	125456500	0.10112010275903137
chr7	125455600	125456600	0.17401753563206518
chr7	125455700	125456700	-0.5612749767651433
chr7	125455800	125456800	-1.1262858225408563
chr7	125455900	125456900	-1.4139053721422838
chr7	125456000	125457000	-2.231522878549868
chr7	125456100	125457100	-1.9787569601936843
chr7	125456200	125457200	-2.419173720699083
chr7	125456300	125457300	-2.4519117312345005
chr7	125456400	125457400	-3.1141277447499114
chr7	125456500	125457500	-2.613667336322348
chr7	125456600	125457600	-2.44443268168968
chr7	125456700	125457700	-2.1460611070369806
chr7	125456800	125457800	-1.6949455487649272
chr7	125456900	125457900	-1.132681024340496
chr7	125457000	125458000	-0.052642300236450175
chr7	125457100	125458100	-0.4356715014799856
chr7	125457200	125458200	-0.3170747830865516
chr7	125457300	125458300	-0.4326451745224527
chr7	125457400	125458400	-0.2278484856344129
chr7	125457500	125458500	-0.25592785945623364
chr7	125457600	125458600	-0.7689397202038709
chr7	125457700	125458700	-0.3543618850159574
chr7	125457800	125458800	-0.33279663217088634
chr7	125457900	125458900	-0.3804386098115097
chr7	125458000	125459000	-0.893918244273978
chr7	125458100	125459100	-0.6051381390291353
chr7	125458200	125459200	0.2662430373721809
chr7	125458300	125459300	0.008081034947166383
chr7	125458400	125459400	-0.24687541387359005
chr7	125458500	125459500	-0.39132916908808224
chr7	125458600	125459600	-0.10422790259220842
chr7	125458700	125459700	-0.5928123215222646
chr7	125458800	125459800	-0.5658658981408824
chr7	125458900	125459900	-0.29578761855191826
chr7	125459000	125460000	-0.07220210616572546
chr7	125459100	125460100	-0.3545495102753586
chr7	125459200	125460200	-0.8072727725374506
chr7	125459300	125460300	-0.44746702509815867
chr7	125459400	125460400	-0.06031329790635935
chr7	125459500	125460500	-0.11156967514917804
chr7	125459600	125460600	0.009632144788157965
chr7	125459700	125460700	0.007997158137575823
chr7	125459800	125460800	-0.03401993550245608
chr7	125459900	125460900	-0.8393026963142025
chr7	125460000	125461000	-0.7591436582666097
chr7	125460100	125461100	-0.7356258978866334
chr7	125460200	125461200	-0.4957887354012375
chr7	125460300	125461300	-0.3220445326883212
chr7	125460400	125461400	-0.5918538788108613
chr7	125460500	125461500	-0.7951696684254616
chr7	125460600	125461600	-1.0888011164585494
chr7	125460700	125461700	-1.1098134811082578
chr7	125460800	125461800	-1.4856567294764038
chr7	125460900	125461900	-1.3337838500678345
chr7	125461000	125462000	-1.5875390924579373
chr7	125461100	125462100	-1.6196891179299102
chr7	125461200	125462200	-1.2203573283336016
chr7	125461300	125462300	-1.45828082654906
chr7	125461400	125462400	-1.1155817478692425
chr7	125461500	125462500	-0.4840695285754253
chr7	125461600	125462600	0.012901684619273001
chr7	125461700	125462700	-0.1266671502987001
chr7	125461800	125462800	0.8935448012998202
chr7	125463000	125464000	-1.4767374412297956
chr7	125463100	125464100	-0.7486410194952249
chr7	125463200	125464200	-1.088117480571472
chr7	125463300	125464300	-1.4144900949869619
chr7	125463400	125464400	-1.1203817196603474
chr7	125463500	125464500	-1.5807116856705643
chr7	125463600	125464600	-2.186815768599082
chr7	125463700	125464700	-2.1947153290134884
chr7	125463800	125464800	-1.7877185594214136
chr7	125463900	125464900	-1.6562728191607092
chr7	125464000	125465000	-1.9304508149735606
chr7	125464100	125465100	-2.1135752568865964
chr7	125464200	125465200	-1.463349271290651
chr7	125464300	125465300	-1.1848167176064477
chr7	125464400	125465400	-1.6478291471690376
chr7	125466300	125467300	0.002225409284603447
chr7	125466400	125467400	0.21212200411819795
chr7	125466500	125467500	0.42818317677508416
chr7	125466600	125467600	0.30802613412255225
chr7	125466700	125467700	-0.015026008989239397
chr7	125466800	125467800	-0.012707918094182214
chr7	125466900	125467900	0.2444214899402388
chr7	125467000	125468000	0.2533511047520155
chr7	125467100	125468100	0.11079797097794657
chr7	125467200	125468200	0.8373909915165656
chr7	125467300	125468300	0.7735202314288393
chr7	125467400	125468400	0.5152142973664108
chr7	125467500	125468500	0.1823640396767585
chr7	125467600	125468600	0.1974842274592972
chr7	125467700	125468700	0.7776077302832257
chr7	125467800	125468800	0.5028429217789732
chr7	125467900	125468900	0.1821288972227512
chr7	125468000	125469000	0.0340892808763728
chr7	125468100	125469100	0.026370453734384867
chr7	125468900	125469900	-1.4036182931282786
chr7	125469000	125470000	-2.0720089133200963
chr7	125469100	125470100	-2.017646645706883
chr7	125469200	125470200	-2.6092005078780445
chr7	125469300	125470300	-2.098826208091519
chr7	125469400	125470400	-2.022520441436128
chr7	125469500	125470500	-1.966192339912584
chr7	125469600	125470600	-1.3089788226813022
chr7	125469700	125470700	-0.876377439594977
chr7	125469800	125470800	-0.2881495137867828
chr7	125469900	125470900	-0.4093607821962496
chr7	125470000	125471000	-0.21665252640106866
chr7	125470100	125471100	0.09163742753727336
chr7	125470200	125471200	0.7378713558142478
chr7	125470300	125471300	0.6077694650414385
chr7	125470400	125471400	0.5919869570613777
chr7	125470500	125471500	0.6411601720232402
chr7	125470600	125471600	0.18285221408722666
chr7	125470700	125471700	0.44041251649943775
chr7	125470800	125471800	0.36005590289617045
chr7	125470900	125471900	0.3900368620375374
chr7	125471000	125472000	0.787725253209163
chr7	125471100	125472100	0.4831121113228262
chr7	125471200	125472200	0.13544053946488027
chr7	125471300	125472300	-0.212616087026995
chr7	125471400	125472400	0.23487618582900704
chr7	125471500	125472500	0.6336909936525892
chr7	125471600	125472600	0.7045768691775876
chr7	125471700	125472700	0.12646521043256506
chr7	125471800	125472800	-0.6241573109318441
chr7	125471900	125472900	-0.4182083088390171
chr7	125472000	125473000	-0.14930409856158916
chr7	125472100	125473100	-0.2976881682607603
chr7	125472200	125473200	-0.3781694530079425
chr7	125472300	125473300	-0.22897448745657106
chr7	125472400	125473400	-0.6830913979284523
chr7	125472500	125473500	-0.9614670606862541
chr7	125472600	125473600	-1.2329521867780675
chr7	125472700	125473700	-1.0080498657336685
chr7	125472800	125473800	-0.04997391198145261
chr7	125472900	125473900	-0.031295370936161325
chr7	125473000	125474000	-0.20981425673947984
chr7	125473100	125474100	0.23460985901669185
chr7	125473200	125474200	0.4876080158018825
chr7	125473300	125474300	0.3718692284647943
chr7	125473400	125474400	0.32580635198712304
chr7	125473500	125474500	0.7250319560127314
chr7	125473600	125474600	0.3858888351431384
chr7	125473700	125474700	-0.11047361514668982
chr7	125473800	125474800	-0.7102103521812526
chr7	125473900	125474900	-1.160822235961672
chr7	125474000	125475000	-1.2219535409267024
chr7	125474100	125475100	-0.890938002933693
chr7	125474200	125475200	-0.9694184677559984
chr7	125474300	125475300	-0.6483515316922861
chr7	125474400	125475400	-0.4116871762740954
chr7	125474500	125475500	-0.8065998952410395
chr7	125474600	125475600	-0.4511781669311362
chr7	125474700	125475700	-0.06739044653991409
chr7	125474800	125475800	0.21388900438833056
chr7	125474900	125475900	0.5460245283963542
chr7	125475000	125476000	0.5197250301478336
chr7	125475100	125476100	-0.7985399202474658
chr7	125475200	125476200	-1.5563907988080223
chr7	125475300	125476300	-1.537029230166518
chr7	125475400	125476400	-2.3076830958754924
chr7	125475500	125476500	-2.7531880323203404
chr7	125475600	125476600	-2.6561347576543053
chr7	125475700	125476700	-2.6751707735533823
chr7	125475800	125476800	-2.5311062416596988
chr7	125475900	125476900	-2.231196161013664
chr7	125476000	125477000	-2.3692047061414314
chr7	125476100	125477100	-1.875649382513216
chr7	125476200	125477200	-1.1495454141353312
chr7	125476300	125477300	-1.4812331216497332
chr7	125476400	125477400	-1.3225642417795351
chr7	125476500	125477500	-0.5279114016848652
chr7	125476600	125477600	-0.6311852975349468
chr7	125476700	125477700	-0.9720012342853854
chr7	125476800	125477800	-1.5873341068647686
chr7	125476900	125477900	-1.989099918791884
chr7	125477000	125478000	-1.707638226927913
chr7	125477100	125478100	-1.5105441128341526
chr7	125477200	125478200	-1.2504466881105865
chr7	125477300	125478300	-1.2795487555772476
chr7	125477400	125478400	-0.9102507486133758
chr7	125477500	125478500	-1.1269793603095937
chr7	125477600	125478600	-0.9475030639097288
chr7	125477700	125478700	-1.363274604554624
chr7	125477800	125478800	-1.6620270175859309
chr7	125477900	125478900	-1.7927636128029714
chr7	125478000	125479000	-1.9355336570313677
chr7	125478100	125479100	-1.98448961726392
chr7	125478200	125479200	-2.1919075582087144
chr7	125478300	125479300	-2.0234823822297723
chr7	125478400	125479400	-2.3416141133489763
chr7	125478500	125479500	-2.1346339414360176
chr7	125478600	125479600	-1.9837823596217865
chr7	125478700	125479700	-1.5023730812670213
chr7	125479800	125480800	-0.3450933410943591
chr7	125479900	125480900	0.0660968273623614
chr7	125480000	125481000	0.292479153476307
chr7	125480100	125481100	-0.400657428683011
chr7	125480200	125481200	0.4423204233648335
chr7	125480300	125481300	0.8225379056129595
chr7	125480400	125481400	0.8476449871286948
chr7	125480500	125481500	0.9892462709803748
chr7	125480600	125481600	-0.13843684230386644
chr7	125480700	125481700	-0.4181113808728661
chr7	125480800	125481800	-0.5411626354243279
chr7	125480900	125481900	-0.3000566684139516
chr7	125481000	125482000	-1.0525162148959384
chr7	125481100	125482100	-0.4831754981307893
chr7	125481200	125482200	-0.957328247495754
chr7	125481300	125482300	-1.0544056218663167
chr7	125481400	125482400	-1.3638589252437423
chr7	125481500	125482500	-1.2909242836100137
chr7	125481600	125482600	0.22084958251953368
chr7	125481700	125482700	0.6228921445140648
chr7	125481800	125482800	0.2521539786626739
chr7	125481900	125482900	-0.10270015669055203
chr7	125482000	125483000	-0.14376008814942362
chr7	125482100	125483100	-0.6991036198095744
chr7	125482200	125483200	-0.5720939674800992
chr7	125482300	125483300	-0.7066948372008192
chr7	125482400	125483400	-0.8625480820978108
chr7	125482500	125483500	-0.690690702086567
chr7	125482600	125483600	-0.6579716827483191
chr7	125482700	125483700	-1.1600603364870867
chr7	125482800	125483800	-1.1394134340801068
chr7	125482900	125483900	-1.4466553518210907
chr7	125483000	125484000	-1.2790297087499682
chr7	125483100	125484100	-0.7963179501167142
chr7	125483200	125484200	-0.8125107110431503
chr7	125483300	125484300	-0.5836735963489015
chr7	125483400	125484400	-0.7635329471678559
chr7	125483500	125484500	-1.1634635589119522
chr7	125483600	125484600	-1.3272865154962052
chr7	125483700	125484700	-1.6846739408936229
chr7	125483800	125484800	-1.600618331574473
chr7	125483900	125484900	-1.3482792657552962
chr7	125484000	125485000	-1.3159312162772507
chr7	125484100	125485100	-1.8088054995749152
chr7	125484200	125485200	-1.6576604510793935
chr7	125484300	125485300	-2.4638131139496338
chr7	125484400	125485400	-2.482970183577839
chr7	125484500	125485500	-2.4338197532258654
chr7	125484600	125485600	-2.936807112714168
chr7	125484700	125485700	-2.488099134020078
chr7	125484800	125485800	-2.2539673479632563
chr7	125484900	125485900	-2.6003036221039406
chr7	125485000	125486000	-2.9782763918983792
chr7	125485100	125486100	-2.593573418046585
chr7	125485200	125486200	-2.7566736837006216
chr7	125485300	125486300	-2.240450656332733
chr7	125485400	125486400	-2.317599930277587
chr7	125485500	125486500	-2.106643972205846
chr7	125485600	125486600	-1.3508976903329528
chr7	125485700	125486700	-1.7547003959052294
chr7	125485800	125486800	-2.042759365346161
chr7	125485900	125486900	-1.7875329551066217
chr7	125486000	125487000	-1.7149080291963765
chr7	125486100	125487100	-1.9686420370701407
chr7	125486200	125487200	-2.4607719203901066
chr7	125486300	125487300	-1.9344210687168704
chr7	125486400	125487400	-0.9758185277226272
chr7	125486500	125487500	-1.12218875297495
chr7	125486600	125487600	-1.3726909914786178
chr7	125486700	125487700	-0.8577543439207342
chr7	125486800	125487800	-0.6003599978771742
chr7	125486900	125487900	-0.4506197282222654
chr7	125488100	125489100	-2.221344943632192
chr7	125488200	125489200	-2.827881741065832
chr7	125488300	125489300	-2.9008527381026146
chr7	125488400	125489400	-2.439747738295824
chr7	125488500	125489500	-2.2534206648214514
chr7	125488600	125489600	-1.509276493899899
chr7	125488700	125489700	-1.8012630889772143
chr7	125488800	125489800	-1.187454357658136
chr7	125488900	125489900	-1.1129221143489236
chr7	125489000	125490000	0.10655819617512108
chr7	125489100	125490100	-0.34629604049648866
chr7	125489200	125490200	-0.12843270899063214
chr7	125489300	125490300	0.0338930011725618
chr7	125489400	125490400	0.5146185263906374
chr7	125489500	125490500	0.09420382914928664
chr7	125489600	125490600	-0.3661522687545976
chr7	125489700	125490700	-0.6186324880339542
chr7	125489800	125490800	-0.7827350981263834
chr7	125489900	125490900	-0.7170938371332742
chr7	125490000	125491000	-1.4819556961124527
chr7	125490100	125491100	-0.8418343070192549
chr7	125490200	125491200	-0.3466860055977427
chr7	125490300	125491300	-1.2007991841987526
chr7	125490400	125491400	-1.802807729529936
chr7	125490500	125491500	-1.5031226468435248
chr7	125490600	125491600	-1.3690195765885678
chr7	125490700	125491700	-1.1308223489684681
chr7	125490800	125491800	-0.9610006736808956
chr7	125490900	125491900	-0.9717543235350692
chr7	125491000	125492000	-0.7699849379512076
chr7	125491100	125492100	-0.9633227671581296
chr7	125491200	125492200	-1.814877531656954
chr7	125491300	125492300	-0.6194689307802312
chr7	125491400	125492400	-0.1262456399437502
chr7	125491500	125492500	-0.380242977716976
chr7	125491600	125492600	-1.3731809262543917
chr7	125491700	125492700	-1.2445292466486713
chr7	125491800	125492800	-1.949127263247464
chr7	125491900	125492900	-1.9610051333769616
chr7	125492000	125493000	-1.6617104889536998
chr7	125492100	125493100	-1.7112704005820187
chr7	125492200	125493200	-0.824278245587453
chr7	125492300	125493300	-0.5249584600323622
chr7	125492400	125493400	-1.0086948169041594
chr7	125492500	125493500	-0.7825792471208021
chr7	125492600	125493600	-0.5627089932419905
chr7	125492700	125493700	-0.7781659767086206
chr7	125492800	125493800	0.1014115142037842
chr7	125492900	125493900	0.3570692419430428
chr7	125493000	125494000	0.06882262569758917
chr7	125493100	125494100	-0.5881791478388553
chr7	125493200	125494200	-1.5870390102948402
chr7	125493300	125494300	-1.6746857516371707
chr7	125493400	125494400	-1.3873971144957986
chr7	125493500	125494500	-1.452257406888847
chr7	125493600	125494600	-1.0477088222652782
chr7	125493700	125494700	-0.99574964846499
chr7	125493800	125494800	-1.7077445189758482
chr7	125493900	125494900	-2.196592362459585
chr7	125494000	125495000	-2.518729425408679
chr7	125494100	125495100	-1.1092909483659046
chr7	125494200	125495200	-0.7351269674265555
chr7	125494300	125495300	-0.6676413921275246
chr7	125494400	125495400	-0.6169274753101334
chr7	125494500	125495500	-0.6710058546076777
chr7	125494600	125495600	-0.6160292563640618
chr7	125495700	125496700	1.8630038072977864
chr7	125495800	125496800	2.0462057354324
chr7	125495900	125496900	2.2359838749367853
chr7	125496000	125497000	1.984568979038968
chr7	125496100	125497100	2.7059724761941184
chr7	125496200	125497200	2.7077342273054144
chr7	125496300	125497300	2.7171994753304824
chr7	125496400	125497400	2.7122992089969027
chr7	125496500	125497500	1.8903089769589128
chr7	125496600	125497600	1.465209439777416
chr7	125496700	125497700	0.6772493482643821
chr7	125496800	125497800	0.7699448970802549
chr7	125496900	125497900	0.8303939739097129
chr7	125497000	125498000	0.5577128229398631
chr7	125497100	125498100	0.6326707491402308
chr7	125497200	125498200	0.29738594716480665
chr7	125497300	125498300	-0.2410234177796387
chr7	125497400	125498400	-0.9597244867582004
chr7	125497500	125498500	-0.4928970103576446
chr7	125498600	125499600	-0.24345222466190905
chr7	125498700	125499700	-0.2889726104035813
chr7	125498800	125499800	0.04233027215086699
chr7	125498900	125499900	0.3740522276641313
chr7	125499000	125500000	0.38077743150023846
chr7	125499100	125500100	0.4786929905465485
chr7	125499200	125500200	0.8117823194533063
chr7	125499300	125500300	0.1015209971799273
chr7	125499400	125500400	0.02303163614738948
chr7	125499500	125500500	0.08179529632396347
chr7	125499600	125500600	-0.5437493239619079
chr7	125499700	125500700	-0.04063466049455877
chr7	125499800	125500800	-0.1486685186435576
chr7	125499900	125500900	-0.4688078054194674
chr7	125500000	125501000	-0.14608465322631264
chr7	125500100	125501100	0.02436890581620552
chr7	125500200	125501200	-0.25696389856825946
chr7	125500300	125501300	0.37792476701613503
chr7	125500400	125501400	0.4221959522750984
chr7	125500500	125501500	-0.0551358790320054
chr7	125500600	125501600	0.23844987455819736
chr7	125500700	125501700	0.17719393149553422
chr7	125500800	125501800	-0.1566460962396577
chr7	125500900	125501900	0.5700687492352351
chr7	125501000	125502000	0.5549545929210447
chr7	125501100	125502100	-0.11326126181850173
chr7	125501200	125502200	-0.17712571791113296
chr7	125501300	125502300	-0.9846150228718082
chr7	125501400	125502400	-1.0557600201969362
chr7	125501500	125502500	-0.9822726904144898
chr7	125501600	125502600	-0.6702266428005371
chr7	125501700	125502700	-1.6901388746729729
chr7	125502900	125503900	-1.9585454399352096
chr7	125503000	125504000	-1.8535914727584515
chr7	125503100	125504100	-1.2851743115710856
chr7	125503200	125504200	-1.3957244037823116
chr7	125503300	125504300	-1.2777609711248048
chr7	125503400	125504400	-0.6810398352243127
chr7	125503500	125504500	-0.5012736757495296
chr7	125503600	125504600	-0.7522150502959605
chr7	125503700	125504700	-0.6613241042675561
chr7	125503800	125504800	-0.3311441766035227
chr7	125503900	125504900	-1.0826904362235057
chr7	125504600	125505600	-0.3128885526151339
chr7	125504700	125505700	-0.09305394888076272
chr7	125504800	125505800	-0.3450653524389751
chr7	125504900	125505900	0.031929152703206155
chr7	125505000	125506000	0.24410595568298152
chr7	125505100	125506100	0.20701886642858933
chr7	125505200	125506200	0.4443245550112477
chr7	125505300	125506300	-0.23241431827352385
chr7	125505400	125506400	-0.6172359558447345
chr7	125505500	125506500	-0.5595803127403846
chr7	125505600	125506600	-0.4879125429051152
chr7	125505700	125506700	-0.7853989449761701
chr7	125505800	125506800	-0.5836345396532038
chr7	125505900	125506900	-0.3998559782581689
chr7	125506000	125507000	-0.5394726413982819
chr7	125506100	125507100	-0.5357347921168671
chr7	125506200	125507200	-0.7315323801948281
chr7	125506300	125507300	-0.010463431375570388
chr7	125506400	125507400	0.3342102808314233
chr7	125506500	125507500	0.12869970043908396
chr7	125506600	125507600	0.0811756067296091
chr7	125506700	125507700	-0.35539994016270393
chr7	125506800	125507800	0.04900711470654942
chr7	125506900	125507900	-0.05453988652948142
chr7	125507000	125508000	0.04144730044727042
chr7	125507100	125508100	0.1508780026087143
chr7	125507200	125508200	0.0717929325994629
chr7	125507300	125508300	-0.6011924001736697
chr7	125507400	125508400	-0.7662375211613596
chr7	125507500	125508500	-0.7164114084767935
chr7	125507600	125508600	-0.5123918441928375
chr7	125507700	125508700	-0.1946769010842164
chr7	125507800	125508800	-0.3950616887288087
chr7	125507900	125508900	-0.2768134063884116
chr7	125508000	125509000	-0.4835727362431454
chr7	125508100	125509100	-0.7061455447663746
chr7	125508200	125509200	-1.0883731363208935
chr7	125508300	125509300	-0.4410662758336699
chr7	125508400	125509400	-0.28917890676281605
chr7	125508500	125509500	-0.20402369234971648
chr7	125508600	125509600	-0.09363229910946044
chr7	125508700	125509700	0.41145027918623495
chr7	125508800	125509800	0.15565336763285745
chr7	125508900	125509900	0.5541097469139713
chr7	125509000	125510000	0.6430787209665506
chr7	125509100	125510100	0.6742763827433461
chr7	125509200	125510200	1.2700010589838924
chr7	125509300	125510300	1.3276622877511384
chr7	125509400	125510400	0.894921596150041
chr7	125509500	125510500	1.0347980888713921
chr7	125509600	125510600	0.7504859791826667
chr7	125509700	125510700	0.6213189655314015
chr7	125509800	125510800	0.7573375472280801
chr7	125509900	125510900	0.2995991310112235
chr7	125510000	125511000	0.48505983919064133
chr7	125510100	125511100	-0.18591003363516934
chr7	125510200	125511200	-0.6032522238385856
chr7	125510300	125511300	-0.7633598438518167
chr7	125510400	125511400	-1.0526754082772338
chr7	125510500	125511500	-1.188699814450146
chr7	125510600	125511600	-1.1197233903664052
chr7	125510700	125511700	-1.712378848620575
chr7	125510800	125511800	-2.5488064883477195
chr7	125510900	125511900	-2.961022561904642
chr7	125511000	125512000	-3.5089217188479926
chr7	125511100	125512100	-3.11831858017082
chr7	125511200	125512200	-3.4919128238750186
chr7	125511300	125512300	-3.8170475296035904
chr7	125511400	125512400	-3.104237114143124
chr7	125511500	125512500	-3.1328204967167688
chr7	125511600	125512600	-2.847317375726009
chr7	125511700	125512700	-2.2363771663168555
chr7	125511800	125512800	-1.228882550760486
chr7	125511900	125512900	-1.5255456612555185
chr7	125512000	125513000	-1.3432973194899738
chr7	125512100	125513100	-0.8318482548335051
chr7	125512200	125513200	-0.5127645012066229
chr7	125512300	125513300	-0.19425062515721367
chr7	125512400	125513400	-0.020082756237352457
chr7	125512500	125513500	-0.16886653513382366
chr7	125512600	125513600	-0.35327573267196044
chr7	125512700	125513700	-0.8564256382135907
chr7	125512800	125513800	-1.7025652165475365
chr7	125512900	125513900	-1.045171229815259
chr7	125513000	125514000	-0.8658100140629977
chr7	125513100	125514100	-1.26151622719753
chr7	125513200	125514200	-0.9462172133280432
chr7	125513300	125514300	-1.595764816573752
chr7	125513400	125514400	-1.9658541004874848
chr7	125513500	125514500	-1.880499518497895
chr7	125513600	125514600	-2.3372192429547307
chr7	125513700	125514700	-2.2065313288387904
chr7	125513800	125514800	-2.5241442571553208
chr7	125513900	125514900	-3.061112278145912
chr7	125514000	125515000	-3.502360307087091
chr7	125514100	125515100	-3.768644869702849
chr7	125514200	125515200	-3.932210248134152
chr7	125514300	125515300	-3.4835243295527487
chr7	125514400	125515400	-3.7098775745225603
chr7	125514500	125515500	-3.9560712587095295
chr7	125514600	125515600	-3.1115561748756897
chr7	125514700	125515700	-2.243721347109933
chr7	125514800	125515800	-1.8358866525706647
chr7	125514900	125515900	-1.4637955501344375
chr7	125515000	125516000	-0.8027087675890653
chr7	125515100	125516100	0.07954535073830006
chr7	125515200	125516200	0.4366880732568585
chr7	125515300	125516300	0.7245411954824307
chr7	125515400	125516400	1.344818557365825
chr7	125515500	125516500	2.168464260861584
chr7	125515600	125516600	2.5552639405003856
chr7	125515700	125516700	1.0971563009915892
chr7	125515800	125516800	1.2761860596565942
chr7	125515900	125516900	1.0841918731672966
chr7	125516000	125517000	0.6474122068936441
chr7	125516100	125517100	-0.27581285226659585
chr7	125516200	125517200	-0.8536806932126034
chr7	125516300	125517300	-1.344838696586936
chr7	125516400	125517400	-1.4416260801433
chr7	125516500	125517500	-2.0613628314855785
chr7	125516600	125517600	-3.07519746722384
chr7	125516700	125517700	-2.7085587132026547
chr7	125516800	125517800	-2.0957857546091128
chr7	125516900	125517900	-1.5909884061730653
chr7	125517000	125518000	-1.1180407928667428
chr7	125517100	125518100	-0.5941985900322123
chr7	125517200	125518200	-0.505530257125536
chr7	125517300	125518300	-0.3723593977983749
chr7	125517400	125518400	-0.9161461921399532
chr7	125517500	125518500	-0.9678172988557041
chr7	125517600	125518600	-0.8534721797651009
chr7	125517700	125518700	-0.5002559912101893
chr7	125517800	125518800	-0.934834838420172
chr7	125517900	125518900	-0.8034221416594269
chr7	125518000	125519000	-0.9285539481936215
chr7	125518100	125519100	-0.5659276315278362
chr7	125518200	125519200	-0.008929924270077891
chr7	125518300	125519300	0.7322172090050751
chr7	125518400	125519400	1.6213751449915874
chr7	125518500	125519500	2.2938072155721865
chr7	125518600	125519600	2.7601171975984893
chr7	125518700	125519700	2.6763074947965686
chr7	125518800	125519800	3.076049561792141
chr7	125518900	125519900	2.6247682929112583
chr7	125519000	125520000	2.1952528915520215
chr7	125519100	125520100	2.000412469808869
chr7	125519200	125520200	2.3389399127114805
chr7	125519300	125520300	1.5516955259368863
chr7	125519400	125520400	1.3265748693755337
chr7	125519500	125520500	1.1342209281113518
chr7	125519600	125520600	0.5676395277472602
chr7	125519700	125520700	0.5106522016300661
chr7	125519800	125520800	0.5162279460237933
chr7	125519900	125520900	0.7438212779829965
chr7	125520000	125521000	0.9698449565458404
chr7	125520100	125521100	0.6117844686990124
chr7	125520200	125521200	-0.011832806643203964
chr7	125520300	125521300	0.027102142300149845
chr7	125520400	125521400	-0.016921552321210922
chr7	125520500	125521500	-0.02355870654825517
chr7	125520600	125521600	0.540776511122404
chr7	125520700	125521700	0.5202438337961914
chr7	125520800	125521800	0.4560035235539474
chr7	125520900	125521900	-0.3496736817426
chr7	125521000	125522000	-0.02513019247558235
chr7	125521100	125522100	-0.11589865659874644
chr7	125521200	125522200	0.2276848720361195
chr7	125521300	125522300	0.5696341941290631
chr7	125521400	125522400	0.5712720252016769
chr7	125521500	125522500	0.2533014795484224
chr7	125521600	125522600	-0.39795981698960936
chr7	125521700	125522700	-0.35545145753091
chr7	125521800	125522800	-1.0980999412265045
chr7	125521900	125522900	-0.31745494435251426
chr7	125522000	125523000	-0.7671158131335539
chr7	125522100	125523100	-0.4275642084484736
chr7	125522200	125523200	-0.15030945459019865
chr7	125522300	125523300	-0.4433770738765288
chr7	125522400	125523400	-0.3284058414312413
chr7	125522500	125523500	-0.2443141297745623
chr7	125522600	125523600	0.31283938435875697
chr7	125522700	125523700	0.3570493312246793
chr7	125522800	125523800	1.017706823054709
chr7	125522900	125523900	1.1624945992221198
chr7	125523000	125524000	1.385238292984016
chr7	125523100	125524100	1.4891006228055066
chr7	125523200	125524200	0.8911378409220228
chr7	125523300	125524300	0.9567594741850578
chr7	125523400	125524400	-0.10017426002253882
chr7	125523500	125524500	-0.41034101672214895
chr7	125523600	125524600	-0.7792178585542623
chr7	125523700	125524700	-0.6528800465310431
chr7	125523800	125524800	-0.4120086815435049
chr7	125523900	125524900	-0.5310699988510356
chr7	125524000	125525000	-0.8228311327918355
chr7	125524100	125525100	-0.8837776018167497
chr7	125524200	125525200	-1.3408933029203238
chr7	125524300	125525300	-1.107590767739117
chr7	125524400	125525400	-0.32130801156885724
chr7	125524500	125525500	-0.1758772527545422
chr7	125524600	125525600	-0.00309966409212827
chr7	125524700	125525700	0.5148648343932006
chr7	125524800	125525800	0.4883838454854797
chr7	125524900	125525900	0.10313807623134964
chr7	125525000	125526000	-0.14208884674342565
chr7	125525100	125526100	0.12491695522645845
chr7	125525200	125526200	0.3762895564562629
chr7	125525300	125526300	0.9467611508270964
chr7	125525400	125526400	0.8794362789044471
chr7	125525500	125526500	0.6483861862534902
chr7	125525600	125526600	1.1454653351673445
chr7	125525700	125526700	0.3200967610004677
chr7	125525800	125526800	0.1892119491182063
chr7	125525900	125526900	0.12238877502877098
chr7	125526000	125527000	0.003137976581170593
chr7	125526100	125527100	-0.903660475519838
chr7	125526200	125527200	-0.3931844447390754
chr7	125526300	125527300	-1.5586700631152774
chr7	125526400	125527400	-1.7798447937725992
chr7	125526500	125527500	-2.099963762661444
chr7	125526600	125527600	-2.9017985756146563
chr7	125526700	125527700	-3.3583678407504607
chr7	125526800	125527800	-2.919516899907024
chr7	125526900	125527900	-2.841884832438112
chr7	125527000	125528000	-2.150382950112564
chr7	125527100	125528100	-1.74927499345455
chr7	125527200	125528200	-1.8594236510858413
chr7	125527300	125528300	-0.9428368001727796
chr7	125527400	125528400	-0.3136046484975811
chr7	125527500	125528500	-0.010291536667333822
chr7	125527600	125528600	0.25981772313242474
chr7	125527700	125528700	0.7870226632877295
chr7	125527800	125528800	-0.0287835783690897
chr7	125527900	125528900	0.43207624034615705
chr7	125528000	125529000	0.38096365551932476
chr7	125528100	125529100	0.2858776290986448
chr7	125528200	125529200	-0.3300627266106522
chr7	125528300	125529300	-1.1927204378654408
chr7	125528400	125529400	-1.9925333500483111
chr7	125528500	125529500	-1.6636675821948808
chr7	125528600	125529600	-1.6459763407801085
chr7	125528700	125529700	-1.549185164650758
chr7	125528800	125529800	-1.5154003799606282
chr7	125528900	125529900	-2.196152864114406
chr7	125529000	125530000	-1.9169647614686778
chr7	125529100	125530100	-1.5893723732062648
chr7	125529200	125530200	-1.4343845651992946
chr7	125529300	125530300	-1.9785828530635745
chr7	125529400	125530400	-2.2334547693220164
chr7	125529500	125530500	-2.451420906062828
chr7	125529600	125530600	-2.5326642018473007
chr7	125529700	125530700	-2.514614997327069
chr7	125529800	125530800	-2.324877996335533
chr7	125529900	125530900	-1.9643090183913776
chr7	125530000	125531000	-2.557808756737486
chr7	125530100	125531100	-2.9022398749393354
chr7	125530200	125531200	-2.2658886116125427
chr7	125530300	125531300	-1.4826875830823183
chr7	125530400	125531400	-1.0386705263074465
chr7	125530500	125531500	-0.6111468582426848
chr7	125530600	125531600	-0.3088923430523489
chr7	125530700	125531700	0.008707587795661298
chr7	125530800	125531800	0.08710237972785455
chr7	125530900	125531900	-0.14034421652196974
chr7	125531000	125532000	0.07652312110960949
chr7	125531100	125532100	-0.22142550673946806
chr7	125531200	125532200	-0.018756999502684
chr7	125531300	125532300	0.11752841275105465
chr7	125531400	125532400	0.05864743842827744
chr7	125531500	125532500	-0.03833281367868379
chr7	125531600	125532600	-0.5289081638491959
chr7	125531700	125532700	-0.9576554286560459
chr7	125531800	125532800	-0.994241525768322
chr7	125531900	125532900	-0.9268491079547748
chr7	125532000	125533000	-1.1218492082912381
chr7	125532100	125533100	-1.0542925133263463
chr7	125532200	125533200	-1.813781916194653
chr7	125532300	125533300	-2.0650099618302606
chr7	125532400	125533400	-1.574016788972117
chr7	125532500	125533500	-2.3068748007863857
chr7	125532600	125533600	-2.2737161369633854
chr7	125532700	125533700	-1.761814672894913
chr7	125532800	125533800	-1.4753479364359097
chr7	125532900	125533900	-1.1706200372250035
chr7	125533000	125534000	-1.3064703336837948
chr7	125533100	125534100	-0.8769415022036096
chr7	125533200	125534200	-0.579569429170541
chr7	125533300	125534300	0.02661077194127433
chr7	125533400	125534400	-0.21586482646615368
chr7	125533500	125534500	0.7283348725060562
chr7	125533600	125534600	1.2989691374043526
chr7	125533700	125534700	0.9841858298557162
chr7	125533800	125534800	0.4669774960808568
chr7	125533900	125534900	0.42568553693196703
chr7	125534000	125535000	0.5923280932207683
chr7	125534100	125535100	0.3552756084922043
chr7	125534200	125535200	0.6266512404968027
chr7	125534300	125535300	0.7958736276100552
chr7	125534400	125535400	0.5119318825705232
chr7	125534500	125535500	0.03511700838381501
chr7	125534600	125535600	-0.5453575253859847
chr7	125534700	125535700	-0.8122638686687208
chr7	125534800	125535800	-0.8366878033264715
chr7	125534900	125535900	-0.8857695491257179
chr7	125535000	125536000	-0.4845138151824012
chr7	125535100	125536100	-0.3675602349566604
chr7	125535200	125536200	-0.4720251225858388
chr7	125535300	125536300	-0.868320985545955
chr7	125535400	125536400	-0.4271067423724561
chr7	125535500	125536500	-0.5670875038690203
chr7	125535600	125536600	-0.3247131793423496
chr7	125535700	125536700	0.3942465656645098
chr7	125535800	125536800	0.3989461781363166
chr7	125535900	125536900	0.4863131302402949
chr7	125536000	125537000	0.08882895177652372
chr7	125536100	125537100	0.4119275828406834
chr7	125536200	125537200	-0.201167374630364
chr7	125536300	125537300	-0.8260776164674547
chr7	125536400	125537400	-1.3499144982042963
chr7	125536500	125537500	-1.321250873362246
chr7	125536600	125537600	-0.8578942143220779
chr7	125536700	125537700	-1.0036832665248685
chr7	125536800	125537800	-0.4657860890292716
chr7	125536900	125537900	-0.7076489538387823
chr7	125537000	125538000	-0.3501258009772754
chr7	125537100	125538100	-0.5210288537938441
chr7	125537200	125538200	-0.4759209699197956
chr7	125537300	125538300	-0.20064097211499776
chr7	125537400	125538400	0.12613054339904792
chr7	125537500	125538500	0.2845458225797485
chr7	125537600	125538600	0.06580990485242774
chr7	125537700	125538700	-0.4267371053900895
chr7	125537800	125538800	-0.6168864433400035
chr7	125537900	125538900	-0.3740336331321247
chr7	125538000	125539000	-0.8248722916684226
chr7	125538100	125539100	-0.3740207644641457
chr7	125538200	125539200	0.1560057788349497
chr7	125538300	125539300	0.7369225151330043
chr7	125538400	125539400	0.4764620653833436
chr7	125538500	125539500	0.037002163936631416
chr7	125538600	125539600	-0.20755206878788804
chr7	125538700	125539700	-0.139635226083479
chr7	125538800	125539800	-0.08563393207270815
chr7	125538900	125539900	0.8895799712512299
chr7	125539000	125540000	0.692222432848907
chr7	125539100	125540100	0.13629712662528598
chr7	125539200	125540200	0.12988325535215828
chr7	125539300	125540300	0.059775516840536475
chr7	125539400	125540400	0.21608520920914093
chr7	125539500	125540500	0.6225215283292072
chr7	125539600	125540600	0.6770670878312793
chr7	125539700	125540700	0.7922996560361751
chr7	125539800	125540800	0.29731546372200723
chr7	125539900	125540900	-1.5423699112493523
chr7	125540000	125541000	-0.5376604558278207
chr7	125540100	125541100	-0.651034499064751
chr7	125540200	125541200	-1.1195249791944657
chr7	125540300	125541300	-1.2502107947432473
chr7	125540400	125541400	-1.4984696395476564
chr7	125540500	125541500	-1.4635715426666125
chr7	125540600	125541600	-0.9763487684998624
chr7	125540700	125541700	-0.8647188682826727
chr7	125540800	125541800	-0.4747318853045577
chr7	125540900	125541900	0.2755518902414551
chr7	125541000	125542000	-0.8829653052119554
chr7	125541100	125542100	-0.2668897720059446
chr7	125541500	125542500	-0.13864898741619544
chr7	125541600	125542600	-0.6033713066665044
chr7	125541700	125542700	-0.7140912440822662
chr7	125541800	125542800	-0.7682103707629959
chr7	125541900	125542900	-0.8746551460347372
chr7	125542000	125543000	-0.7173278604961638
chr7	125542100	125543100	-0.724036445683722
chr7	125542200	125543200	-0.9716675838321752
chr7	125542300	125543300	-0.7627637656613353
chr7	125542400	125543400	-1.0274333951455046
chr7	125542500	125543500	-1.340492513997004
chr7	125542600	125543600	-1.6657026041065746
chr7	125542700	125543700	-0.9958442277195726
chr7	125542800	125543800	-0.7738420358342832
chr7	125542900	125543900	-0.9715298507872197
chr7	125543000	125544000	-1.3799322287910294
chr7	125543100	125544100	-1.7134680439330023
chr7	125543200	125544200	-1.4754876636127985
chr7	125543300	125544300	-1.1924932277352551
chr7	125543400	125544400	-1.5218413312269758
chr7	125543500	125544500	-1.2449796568754277
chr7	125543600	125544600	-0.7457082445042745
chr7	125543700	125544700	-1.812036776142253
chr7	125543800	125544800	-1.6681411605906695
chr7	125543900	125544900	-1.3258642324842074
chr7	125544800	125545800	-0.039811131435320994
chr7	125544900	125545900	-0.10136141688794516
chr7	125545000	125546000	0.022075558918148275
chr7	125545100	125546100	-0.10978182074608356
chr7	125545200	125546200	0.012593164163903546
chr7	125545300	125546300	-0.14782757530274968
chr7	125545400	125546400	-0.20364455561905764
chr7	125545500	125546500	-0.3530019382499463
chr7	125545600	125546600	-0.6480398645439089
chr7	125545700	125546700	-0.3980187506340948
chr7	125546500	125547500	-0.5746392939351966
chr7	125546600	125547600	-1.0639636683458782
chr7	125546700	125547700	-0.7128878712961936
chr7	125546800	125547800	-0.5394666338053022
chr7	125546900	125547900	-0.8151714585805397
chr7	125547000	125548000	-0.5067443806046981
chr7	125547100	125548100	-0.7052183202763058
chr7	125547200	125548200	0.188728652387135
chr7	125547300	125548300	-0.1635704573119566
chr7	125547400	125548400	0.3441010273841686
chr7	125547500	125548500	-0.09726095577802404
chr7	125547600	125548600	0.07084578402169779
chr7	125547700	125548700	-0.036712411031825286
chr7	125548800	125549800	0.5813412720874928
chr7	125548900	125549900	0.25306352956251604
chr7	125549000	125550000	0.23708005790539347
chr7	125549100	125550100	0.21550157060700104
chr7	125549200	125550200	-0.06308954087673628
chr7	125549300	125550300	-0.7312561519447328
chr7	125549400	125550400	-0.9753250251729592
chr7	125549500	125550500	-1.093437273072036
chr7	125549600	125550600	-1.2665213131605029
chr7	125549700	125550700	-1.3030801034414707
chr7	125549800	125550800	-1.0793198928745296
chr7	125549900	125550900	-0.5233239502173693
chr7	125550000	125551000	0.09075597219107749
chr7	125550100	125551100	0.5629660204635688
chr7	125550200	125551200	1.1526388035801745
chr7	125550300	125551300	1.1814355059999246
chr7	125550400	125551400	1.2690552657686842
chr7	125550500	125551500	1.5432419914395052
chr7	125550600	125551600	1.9790791914659882
chr7	125550700	125551700	2.2202845579303467
chr7	125550800	125551800	2.0705323303245264
chr7	125550900	125551900	1.8339728927974208
chr7	125551000	125552000	1.9044619234082665
chr7	125551100	125552100	1.7102274763648846
chr7	125551200	125552200	1.1749167259177122
chr7	125551300	125552300	1.0218679319851878
chr7	125551400	125552400	0.7558699133980818
chr7	125551500	125552500	0.2293792454408636
chr7	125551600	125552600	0.047260196130552996
chr7	125551700	125552700	-0.7092521459058252
chr7	125551800	125552800	-0.9722653993910401
chr7	125551900	125552900	-0.8749684389334226
chr7	125552000	125553000	-1.9257429968150126
chr7	125552100	125553100	-1.819798273446592
chr7	125552200	125553200	-1.608348631309056
chr7	125552300	125553300	-1.6328662509416108
chr7	125552400	125553400	-1.5773114013377278
chr7	125552500	125553500	-1.4982177882935075
chr7	125552600	125553600	-1.6390937187755081
chr7	125552700	125553700	-1.5925311119045418
chr7	125552800	125553800	-1.263768250369696
chr7	125552900	125553900	-1.1975240076998803
chr7	125553000	125554000	-0.4782974471781482
chr7	125553100	125554100	-0.8237483978881994
chr7	125553200	125554200	-1.8063944338903684
chr7	125553300	125554300	-2.219319433902979
chr7	125553400	125554400	-2.5620555865019643
chr7	125553500	125554500	-2.6853350337771404
chr7	125553600	125554600	-2.928987627220163
chr7	125553700	125554700	-3.030385202922135
chr7	125553800	125554800	-3.762032248246237
chr7	125553900	125554900	-4.117902711255788
chr7	125554000	125555000	-4.016014128029097
chr7	125554100	125555100	-4.334007014102887
chr7	125554200	125555200	-4.091049722192185
chr7	125554300	125555300	-3.381735401278819
chr7	125554400	125555400	-2.4088011668699085
chr7	125554500	125555500	-2.0834609215818016
chr7	125554600	125555600	-1.896950681142464
chr7	125554700	125555700	-1.7765972813089608
chr7	125554800	125555800	-1.3357303828368003
chr7	125554900	125555900	-1.0389387202190552
chr7	125555000	125556000	-1.1362747570746086
chr7	125555100	125556100	-1.2896641301607132
chr7	125555200	125556200	-0.6316905601405933
chr7	125555300	125556300	-0.9038259150911306
chr7	125555400	125556400	-1.1441664374880656
chr7	125555500	125556500	-1.2232272674155034
chr7	125555600	125556600	-1.1749879855071994
chr7	125555700	125556700	-0.9788453543114942
chr7	125555800	125556800	-0.6121665873085423
chr7	125555900	125556900	-0.5180826034042653
chr7	125556000	125557000	-0.012600261262016247
chr7	125556100	125557100	0.7053213010215237
chr7	125556200	125557200	0.5768002311386887
chr7	125556300	125557300	0.5379436451569541
chr7	125556400	125557400	0.20099059525999616
chr7	125556500	125557500	-0.009354772690595566
chr7	125556600	125557600	0.2441502475184528
chr7	125556700	125557700	0.5162921995066874
chr7	125556800	125557800	0.5867195753027409
chr7	125556900	125557900	0.4925400902640291
chr7	125557000	125558000	0.4346033919766505
chr7	125557100	125558100	0.15935449688004605
chr7	125558200	125559200	-0.8698058761438704
chr7	125558300	125559300	-1.2374684365239126
chr7	125558400	125559400	-0.6650163915724894
chr7	125558500	125559500	-0.1924515903787798
chr7	125558600	125559600	-0.06749707483905673
chr7	125558700	125559700	0.04904173979447538
chr7	125558800	125559800	-0.01767092535637865
chr7	125558900	125559900	-0.2355743539785847
chr7	125559000	125560000	0.16499871523240897
chr7	125559100	125560100	0.18409608469399788
chr7	125559200	125560200	-0.15900002037650138
chr7	125559300	125560300	-0.266721405916691
chr7	125559400	125560400	-0.5983542261348522
chr7	125559500	125560500	-0.5781566866744388
chr7	125559600	125560600	-0.4780884079678978
chr7	125559700	125560700	0.5018027986820008
chr7	125559800	125560800	0.7520638928114999
chr7	125559900	125560900	0.4885010852377109
chr7	125560000	125561000	0.01928323170987054
chr7	125560100	125561100	-0.12649937821556573
chr7	125560200	125561200	-0.2192473738710272
chr7	125560300	125561300	-0.5057050120641428
chr7	125560400	125561400	-0.2820256399082892
chr7	125560500	125561500	-0.4977636918385092
chr7	125560600	125561600	-1.34255235753381
chr7	125560700	125561700	-1.8475756198221367
chr7	125560800	125561800	-1.5973674139476166
chr7	125560900	125561900	-0.9325955617779568
chr7	125561000	125562000	-1.3164860546292123
chr7	125561100	125562100	-1.327202107335852
chr7	125562300	125563300	0.7073530862866771
chr7	125562400	125563400	0.032147372491381006
chr7	125562500	125563500	-0.1325808267523302
chr7	125562600	125563600	-0.4542235857360914
chr7	125562700	125563700	-0.15471816305643868
chr7	125562800	125563800	0.25896026675099115
chr7	125562900	125563900	0.2079935801023345
chr7	125563000	125564000	0.5303490276391715
chr7	125563100	125564100	0.7714898690196259
chr7	125563200	125564200	0.2573018008059332
chr7	125563300	125564300	-0.12216132848508593
chr7	125563400	125564400	0.9020510993510782
chr7	125563500	125564500	0.9255131653025808
chr7	125563600	125564600	0.918464996796519
chr7	125563700	125564700	0.503140573665151
chr7	125563800	125564800	0.7429150253677921
chr7	125563900	125564900	0.5827565878526715
chr7	125564000	125565000	0.8919439832041216
chr7	125564100	125565100	0.914111944358598
chr7	125564200	125565200	1.197919837483387
chr7	125564300	125565300	1.5096599667083743
chr7	125564400	125565400	0.9074269539085688
chr7	125564500	125565500	1.4259619696031476
chr7	125564600	125565600	1.4904789496936783
chr7	125564700	125565700	2.066295205724056
chr7	125564800	125565800	1.6213600387603233
chr7	125564900	125565900	1.3667774553405732
chr7	125565000	125566000	1.4295740486945707
chr7	125565100	125566100	1.6224244463846462
chr7	125565200	125566200	1.9030087636192208
chr7	125565300	125566300	1.8705484703045363
chr7	125565400	125566400	1.8706014180157096
chr7	125565500	125566500	0.9671129368484148
chr7	125565600	125566600	1.1326163333192034
chr7	125565700	125566700	0.5994363901386547
chr7	125565800	125566800	0.7069343308145597
chr7	125565900	125566900	1.2477887276542934
chr7	125566000	125567000	0.7704932962699542
chr7	125566100	125567100	0.786267261475124
chr7	125566200	125567200	0.7296323836940216
chr7	125566300	125567300	0.3401781046035785
chr7	125566400	125567400	0.30465982016843696
chr7	125566500	125567500	0.5331697698563667
chr7	125566600	125567600	-0.08422469459782904
chr7	125566700	125567700	0.2437797311550063
chr7	125566800	125567800	0.1428014518808662
chr7	125566900	125567900	-0.6843033082295789
chr7	125567000	125568000	-1.0861283851315322
chr7	125567100	125568100	-1.1083923485782936
chr7	125567200	125568200	-0.9873710774686888
chr7	125567300	125568300	-0.9562241935206398
chr7	125567400	125568400	-0.9685395074411336
chr7	125567500	125568500	-0.7488243940320011
chr7	125567600	125568600	-1.0983141735689772
chr7	125567700	125568700	-1.3802270446496905
chr7	125567800	125568800	-0.8934736288707328
chr7	125567900	125568900	-1.0858490033415586
chr7	125568000	125569000	-0.6620424471783013
chr7	125568100	125569100	-0.8352288199766473
chr7	125568200	125569200	-0.9326025478863404
chr7	125569600	125570600	-0.5558151795953342
chr7	125569700	125570700	-0.5767285862711543
chr7	125569800	125570800	-0.4929454666287722
chr7	125569900	125570900	-0.4606148713964226
chr7	125570000	125571000	-0.21610502172325655
chr7	125570100	125571100	-0.2690394472753429
chr7	125570200	125571200	-0.11071778244264632
chr7	125570300	125571300	0.1938560015383056
chr7	125570400	125571400	0.3602445086087345
chr7	125570500	125571500	0.4232399539352866
chr7	125570600	125571600	0.9846695945186159
chr7	125570700	125571700	1.3566093826700063
chr7	125570800	125571800	1.7252467674579928
chr7	125570900	125571900	1.6736784928752964
chr7	125571000	125572000	1.3572164924513155
chr7	125571100	125572100	1.0005919577892537
chr7	125571200	125572200	0.17809300043974124
chr7	125571300	125572300	0.2743366977063613
chr7	125571400	125572400	0.3734030770056072
chr7	125571500	125572500	0.5846957607066245
chr7	125571600	125572600	0.6067342972358031
chr7	125571700	125572700	0.08449458623764515
chr7	125571800	125572800	-0.6406757372532925
chr7	125571900	125572900	-0.6844997002292327
chr7	125572000	125573000	-1.106304762700361
chr7	125572100	125573100	-0.7763376518538508
chr7	125572200	125573200	-0.03628532417005572
chr7	125572300	125573300	0.1276818534707217
chr7	125572400	125573400	-0.2299187532686664
chr7	125572500	125573500	-0.047599564841447686
chr7	125572600	125573600	0.14322047263311874
chr7	125572700	125573700	0.006506875030446362
chr7	125572800	125573800	0.11372125663396244
chr7	125572900	125573900	0.4137321651006313
chr7	125573000	125574000	1.00760633631852
chr7	125573100	125574100	0.8789343556323974
chr7	125573200	125574200	0.8887472845642713
chr7	125573300	125574300	0.6380344275534542
chr7	125573400	125574400	0.8236492065159775
chr7	125573500	125574500	0.5224434744710756
chr7	125573600	125574600	0.29755131775454075
chr7	125573700	125574700	0.2301048514980041
chr7	125573800	125574800	-0.3181668298587809
chr7	125573900	125574900	-0.4021454550207217
chr7	125574000	125575000	-0.1455372913870294
chr7	125574100	125575100	-0.020812440805137587
chr7	125574200	125575200	-0.6490628776475881
chr7	125574300	125575300	-0.9893477242660608
chr7	125574400	125575400	-1.1512105709407776
chr7	125574500	125575500	-1.7128841459565918
chr7	125574600	125575600	-1.9320823599227663
chr7	125574700	125575700	-1.582296571873353
chr7	125574800	125575800	-0.9161474793563256
chr7	125574900	125575900	-0.9892747682481852
chr7	125575000	125576000	-1.2140968874655322
chr7	125575100	125576100	-1.6776368682643787
chr7	125575200	125576200	-0.6036432301190917
chr7	125575300	125576300	-0.16712571698700507
chr7	125575400	125576400	0.2298162005046713
chr7	125575500	125576500	0.9599945627836142
chr7	125575600	125576600	1.2964901183948252
chr7	125575700	125576700	0.8691469583913237
chr7	125575800	125576800	0.3708634293878065
chr7	125575900	125576900	0.4310111566281624
chr7	125576000	125577000	0.426850552474891
chr7	125576100	125577100	0.0329085343994383
chr7	125576200	125577200	-0.04265558110395946
chr7	125576300	125577300	0.058054201801185125
chr7	125576400	125577400	-0.15640457677943145
chr7	125576500	125577500	-0.24285936159617275
chr7	125577600	125578600	0.25159872448430043
chr7	125577700	125578700	1.1636148504943302
chr7	125577800	125578800	1.4094597161467564
chr7	125577900	125578900	1.1351150479773833
chr7	125578000	125579000	0.41875821191647833
chr7	125578100	125579100	0.6553721955396711
chr7	125578200	125579200	0.3655927532621303
chr7	125578300	125579300	-0.12713777411267033
chr7	125578400	125579400	-0.09844974117035746
chr7	125578500	125579500	-0.6168907483619542
chr7	125578600	125579600	-0.6930776252148108
chr7	125578700	125579700	-1.4873510311194975
chr7	125578800	125579800	-1.8132345932517482
chr7	125578900	125579900	-1.5933239243798558
chr7	125579000	125580000	-1.0398343862482118
chr7	125579100	125580100	-1.084354001401477
chr7	125579200	125580200	-1.1310375520629283
chr7	125579300	125580300	-2.205691676649126
chr7	125579400	125580400	-2.1295513294643857
chr7	125579500	125580500	-1.3215093569198235
chr7	125579600	125580600	-1.2657953023003972
chr7	125579700	125580700	-0.8152363097021873
chr7	125579800	125580800	-0.0950628040288459
chr7	125579900	125580900	-0.3060441644463766
chr7	125580000	125581000	-0.04016850016187294
chr7	125580100	125581100	-0.10851172590395383
chr7	125580200	125581200	-0.19865318752247235
chr7	125580300	125581300	0.6870688966947787
chr7	125580400	125581400	0.523182780492936
chr7	125580500	125581500	-0.5777300232482161
chr7	125580600	125581600	-0.19224175707040253
chr7	125580700	125581700	-0.7290912002893581
chr7	125580800	125581800	-0.8483114253132318
chr7	125580900	125581900	-1.0146162831871222
chr7	125581000	125582000	-1.7210164537308423
chr7	125581100	125582100	-1.998570945286432
chr7	125581200	125582200	-1.6549872310638285
chr7	125581300	125582300	-1.7623020450692584
chr7	125581400	125582400	-1.7357666697383118
chr7	125581500	125582500	-1.449662960705619
chr7	125581600	125582600	-1.9809002337416688
chr7	125581700	125582700	-2.3248228906675945
chr7	125581800	125582800	-2.7035157678576462
chr7	125581900	125582900	-2.6072592618548707
chr7	125582000	125583000	-2.3128953458791384
chr7	125583100	125584100	0.5640740448805744
chr7	125583200	125584200	-0.06561370354953168
chr7	125583300	125584300	0.19912519583372001
chr7	125583400	125584400	0.3469772495630423
chr7	125583500	125584500	0.4742853770390601
chr7	125583600	125584600	-0.02972302182010649
chr7	125583700	125584700	-0.4581811575252359
chr7	125583800	125584800	-0.5705416033786798
chr7	125583900	125584900	-0.8456891067199152
chr7	125584000	125585000	-0.5030684811740439
chr7	125584100	125585100	-0.2611823296690795
chr7	125584200	125585200	-0.4402719942059493
chr7	125584300	125585300	-1.1826776525492495
chr7	125584400	125585400	-1.1841577166957848
chr7	125584500	125585500	-1.3501290799454158
chr7	125584600	125585600	-0.9353905592258352
chr7	125584700	125585700	-0.7072134209135411
chr7	125584800	125585800	-0.5124797687917231
chr7	125584900	125585900	-0.3459511335474473
chr7	125585000	125586000	-0.9119095797221658
chr7	125585100	125586100	-1.0696971191826623
chr7	125585200	125586200	-1.2211999926259522
chr7	125585300	125586300	-0.3898285160229543
chr7	125585400	125586400	-0.141170048305543
chr7	125585500	125586500	-0.3892400974850813
chr7	125585600	125586600	-0.4175787214084455
chr7	125585700	125586700	-0.3356197293074108
chr7	125585800	125586800	-0.4708124168257607
chr7	125585900	125586900	-1.1368141744718008
chr7	125586000	125587000	-0.5222366919148745
chr7	125586100	125587100	-0.7513516213610487
chr7	125586200	125587200	-0.44396656305181664
chr7	125586300	125587300	-1.137671685571248
chr7	125586400	125587400	-0.9598015905181372
chr7	125586500	125587500	-1.135895330207715
chr7	125586600	125587600	-1.399135484828358
chr7	125586700	125587700	-1.5424625210594998
chr7	125586800	125587800	-1.3370630528890424
chr7	125586900	125587900	-1.2139931724719613
chr7	125587000	125588000	-1.1703679772376305
chr7	125587100	125588100	-0.6395306721490847
chr7	125587200	125588200	-0.2682732833788026
chr7	125587300	125588300	0.1491365708478085
chr7	125587400	125588400	-0.4759583465450654
chr7	125587500	125588500	-0.5336995556567588
chr7	125587600	125588600	0.00398844633024495
chr7	125587700	125588700	-0.5595571474006136
chr7	125587800	125588800	-0.42326994345426094
chr7	125587900	125588900	-1.0377220329467902
chr7	125588000	125589000	-2.0467126512555525
chr7	125588100	125589100	-1.870000770382476
chr7	125588200	125589200	-1.5107309102232584
chr7	125588300	125589300	-1.8048697878027995
chr7	125588400	125589400	-1.6753993836581529
chr7	125588500	125589500	-1.4445867916196349
chr7	125588600	125589600	-1.8915537731774976
chr7	125588700	125589700	-2.0060893973360527
chr7	125588800	125589800	-2.3960090068944715
chr7	125588900	125589900	-2.0236334161681118
chr7	125589000	125590000	-1.431807047784455
chr7	125589100	125590100	-2.55695898368934
chr7	125589200	125590200	-3.0181641216588586
chr7	125589300	125590300	-3.012086094069188
chr7	125589400	125590400	-2.9927508572960817
chr7	125589500	125590500	-3.1854462253915026
chr7	125589600	125590600	-2.8958020098185813
chr7	125589700	125590700	-2.1848974949667395
chr7	125589800	125590800	-2.2401888211132253
chr7	125589900	125590900	-1.4871664085886525
chr7	125590000	125591000	-1.1731661575960235
chr7	125590100	125591100	-0.8375296972886171
chr7	125590200	125591200	-0.239744552462389
chr7	125590300	125591300	-0.13600568347137534
chr7	125590400	125591400	0.0957211197200509
chr7	125590500	125591500	-0.1130341899121334
chr7	125590600	125591600	-0.6900336517123595
chr7	125590700	125591700	-0.8734125523446654
chr7	125590800	125591800	-0.893999696160975
chr7	125590900	125591900	-1.1149000271672544
chr7	125591000	125592000	-1.926166316957906
chr7	125591100	125592100	-1.5046965241145531
chr7	125591200	125592200	-1.8528254726150108
chr7	125591300	125592300	-1.153653892584522
chr7	125591400	125592400	-1.3698462612742581
chr7	125591500	125592500	-0.6492035784762009
chr7	125591600	125592600	-0.4773369344519335
chr7	125591700	125592700	-0.06153899975575365
chr7	125591800	125592800	-0.20688982217612809
chr7	125591900	125592900	-0.8037002299526809
chr7	125592000	125593000	-0.4231685101430495
chr7	125592100	125593100	-0.22318444954486186
chr7	125592200	125593200	-0.3346502563440467
chr7	125592300	125593300	-1.2049222350710478
chr7	125592400	125593400	-1.2417401142375908
chr7	125592500	125593500	-1.548778483023702
chr7	125592600	125593600	-0.34846867270881354
chr7	125592700	125593700	-0.3968840548842594
chr7	125592800	125593800	0.0038370123783237494
chr7	125592900	125593900	1.0091419361197884
chr7	125593000	125594000	1.2696398894335408
chr7	125593100	125594100	1.2514534184898776
chr7	125593200	125594200	0.5664895642737253
chr7	125593300	125594300	0.05643635968873554
chr7	125593400	125594400	-0.06495738201005329
chr7	125593500	125594500	-0.34225682024796805
chr7	125593600	125594600	-0.4987285473319609
chr7	125593700	125594700	-0.7725802607390619
chr7	125593800	125594800	-0.9849209451285136
chr7	125593900	125594900	-1.3104381724344576
chr7	125594000	125595000	-1.5170018589980698
chr7	125594100	125595100	-1.794269347635324
chr7	125594200	125595200	-1.3022851559210191
chr7	125594300	125595300	-0.7723551851306676
chr7	125594400	125595400	-0.5600509477139463
chr7	125594500	125595500	-0.5555929927025721
chr7	125594600	125595600	-1.154142785591698
chr7	125595000	125596000	-1.0240825710597465
chr7	125595100	125596100	-0.7483235720403912
chr7	125595200	125596200	-1.1622049189685797
chr7	125595300	125596300	-1.5775696368945027
chr7	125595400	125596400	-1.7426485048577331
chr7	125595500	125596500	-2.3078587080895683
chr7	125595600	125596600	-1.7000741166707214
chr7	125595700	125596700	-1.9444778849545927
chr7	125595800	125596800	-2.3518004794919607
chr7	125595900	125596900	-1.8607389681474653
chr7	125596000	125597000	-1.8595217057949758
chr7	125597100	125598100	-0.6854762425847409
chr7	125597200	125598200	-0.7558139409469568
chr7	125597300	125598300	-1.0284963222892771
chr7	125597400	125598400	-0.8381558323946452
chr7	125597500	125598500	-0.4758177027057388
chr7	125597600	125598600	-0.6571482973732137
chr7	125597700	125598700	-0.7115420701730648
chr7	125597800	125598800	0.2230937109956576
chr7	125597900	125598900	-0.11677117775966975
chr7	125598000	125599000	0.03528857091117796
chr7	125598100	125599100	-0.3407929009608424
chr7	125598200	125599200	0.3388243943844521
chr7	125598300	125599300	0.927331543743252
chr7	125598400	125599400	0.8583402257383076
chr7	125598500	125599500	0.666396926393592
chr7	125598600	125599600	0.8018325140726211
chr7	125598700	125599700	0.4079138464005245
chr7	125598800	125599800	0.8478779974862858
chr7	125598900	125599900	0.8357887384373052
chr7	125599000	125600000	0.11128815179852607
chr7	125599100	125600100	0.7214537853740869
chr7	125599200	125600200	0.3832612914250181
chr7	125599300	125600300	0.061834150343447775
chr7	125599400	125600400	0.5028646343589094
chr7	125599500	125600500	0.4501269954606033
chr7	125599600	125600600	0.7286953173196818
chr7	125599700	125600700	1.0653324553696504
chr7	125599800	125600800	0.4381198159631536
chr7	125599900	125600900	0.5137609942756032
chr7	125600000	125601000	0.12102968307606284
chr7	125600100	125601100	-0.3676474575836223
chr7	125600200	125601200	-0.6108953571488196
chr7	125600300	125601300	-0.7351147230023883
chr7	125600400	125601400	-0.9973102749054464
chr7	125600500	125601500	-0.7385056679328514
chr7	125600600	125601600	-1.4645175259430736
chr7	125600700	125601700	-1.6039324591673907
chr7	125600800	125601800	-1.2567123149448094
chr7	125600900	125601900	-0.7235066540374049
chr7	125601000	125602000	0.11229841176275256
chr7	125601100	125602100	0.4806806927440972
chr7	125601200	125602200	0.2507477449174517
chr7	125601300	125602300	0.4924610352214084
chr7	125601400	125602400	1.1810988205084276
chr7	125601500	125602500	0.9211736322181274
chr7	125601600	125602600	0.8244372860893521
chr7	125601700	125602700	0.5359580803206655
chr7	125601800	125602800	0.2830727588180119
chr7	125601900	125602900	0.3010471384967906
chr7	125602000	125603000	0.06555162186457346
chr7	125602100	125603100	-0.12227421047354307
chr7	125602200	125603200	0.4225365264485081
chr7	125602300	125603300	0.6339917997182118
chr7	125602400	125603400	0.5231281859208293
chr7	125602500	125603500	0.5212252804388019
chr7	125602600	125603600	0.9577395245556112
chr7	125602700	125603700	1.3768986675826609
chr7	125602800	125603800	1.4449320645042445
chr7	125602900	125603900	1.0573429417808675
chr7	125603000	125604000	1.2621977212514497
chr7	125603100	125604100	1.6292357775998825
chr7	125603200	125604200	1.6013972994736592
chr7	125603300	125604300	1.1279825074397052
chr7	125603400	125604400	1.062832130260359
chr7	125603500	125604500	1.050133578463961
chr7	125603600	125604600	0.8890296277612605
chr7	125603700	125604700	0.8687735426286597
chr7	125603800	125604800	0.9351391799045388
chr7	125603900	125604900	0.7578022168890741
chr7	125604000	125605000	0.07683048584754006
chr7	125604100	125605100	-0.02670413530855064
chr7	125604200	125605200	-0.06336648002437377
chr7	125604300	125605300	0.2994961843097611
chr7	125604400	125605400	0.008131036108402611
chr7	125604500	125605500	0.13861291450953642
chr7	125604600	125605600	-0.1389398945867471
chr7	125604700	125605700	-0.11786898309333775
chr7	125604800	125605800	-0.28937138118858263
chr7	125604900	125605900	-0.8238013272943526
chr7	125605000	125606000	-0.28157442466944765
chr7	125605100	125606100	-0.7765694448343834
chr7	125605200	125606200	-1.3241338227637625
chr7	125605300	125606300	-1.4296712110147425
chr7	125605400	125606400	-1.7801167888055576
chr7	125605500	125606500	-2.0967505809563645
chr7	125605600	125606600	-1.7781063420574916
chr7	125605700	125606700	-1.602850729515233
chr7	125605800	125606800	-1.612939871492761
chr7	125605900	125606900	-1.1356788068428831
chr7	125606000	125607000	-1.0640881669296394
chr7	125606100	125607100	-0.9570181778136606
chr7	125606200	125607200	-1.0187434536293591
chr7	125606300	125607300	-1.4851151708711354
chr7	125606400	125607400	-1.5473029176705952
chr7	125606500	125607500	-1.259134313903687
chr7	125606600	125607600	-0.5575123270177573
chr7	125606700	125607700	-0.9730895222014068
chr7	125606800	125607800	-1.1216012737453815
chr7	125606900	125607900	-1.3424388444516056
chr7	125607000	125608000	-1.0156665392897586
chr7	125607100	125608100	-0.359369685307239
chr7	125607200	125608200	-0.2587632711961664
chr7	125607300	125608300	-0.14455090550393646
chr7	125607400	125608400	0.4716719002341352
chr7	125607500	125608500	0.5709763031015306
chr7	125607600	125608600	-0.003867181151051981
chr7	125607700	125608700	0.4456932430352448
chr7	125607800	125608800	0.9746835752942932
chr7	125607900	125608900	0.8667197070705314
chr7	125608000	125609000	0.38447178668128407
chr7	125608100	125609100	-0.04984986194035266
chr7	125608200	125609200	0.3378711786054028
chr7	125608300	125609300	0.6554452049158499
chr7	125608400	125609400	-0.5491118251913187
chr7	125608500	125609500	-0.2560820603731901
chr7	125608600	125609600	0.001606164916600699
chr7	125608700	125609700	0.10102313539961666
chr7	125608800	125609800	-0.0153209437860454
chr7	125608900	125609900	-0.08758848418840043
chr7	125609000	125610000	0.24659395063607542
chr7	125609100	125610100	-0.07174113444418412
chr7	125609200	125610200	-0.01967930187171664
chr7	125609300	125610300	-0.0448320245461766
chr7	125609400	125610400	0.25099110754589465
chr7	125609500	125610500	-0.3390698964924695
chr7	125609600	125610600	-0.96656962429292
chr7	125609700	125610700	-1.2356420467492182
chr7	125609800	125610800	-1.1988695553249475
chr7	125609900	125610900	-0.3549924825226655
chr7	125610000	125611000	-0.6061881416276487
chr7	125610100	125611100	-0.3406577467186226
chr7	125610200	125611200	-0.3358045408637935
chr7	125610300	125611300	-1.1089144593302842
chr7	125610400	125611400	-1.1852443573985971
chr7	125610500	125611500	-1.1274402554954814
chr7	125610600	125611600	-0.7131927465302896
chr7	125610700	125611700	-0.9776015481594932
chr7	125610800	125611800	-0.6204620819852513
chr7	125610900	125611900	-0.5610582284666833
chr7	125611000	125612000	-0.30936385040384556
chr7	125611100	125612100	-0.611950629368729
chr7	125611200	125612200	-1.2076840929001271
chr7	125611300	125612300	-0.5114129645227564
chr7	125611400	125612400	-0.04427389763077005
chr7	125611500	125612500	0.35770519079691904
chr7	125611600	125612600	0.031680722112848635
chr7	125611700	125612700	0.350329543781154
chr7	125611800	125612800	-0.4944515310626608
chr7	125611900	125612900	-0.8209017328898833
chr7	125612000	125613000	-1.2935121032658767
chr7	125612100	125613100	-1.2059497820165148
chr7	125612200	125613200	-0.08216831262213213
chr7	125612300	125613300	-0.16860137648191986
chr7	125612400	125613400	-0.08591664228785102
chr7	125612500	125613500	-0.5427240373366107
chr7	125612600	125613600	-0.7409587021783742
chr7	125612700	125613700	-0.3414452163755098
chr7	125612800	125613800	-0.3088726690469296
chr7	125612900	125613900	-0.7195014138575169
chr7	125613000	125614000	-0.38825964592424256
chr7	125613100	125614100	-0.1613086845715196
chr7	125613200	125614200	-1.1010952087039052
chr7	125613300	125614300	-1.0719745872831727
chr7	125613400	125614400	-1.7688751810590266
chr7	125613500	125614500	-1.5111879600864575
chr7	125613600	125614600	-1.0932336181526927
chr7	125613700	125614700	-1.521424666241853
chr7	125613800	125614800	-1.2675617048083687
chr7	125613900	125614900	-0.9146400299378324
chr7	125614000	125615000	-0.5900343462120061
chr7	125614100	125615100	-0.8081440635173388
chr7	125614200	125615200	-0.7917364157376175
chr7	125614300	125615300	-0.5388123513042913
chr7	125614400	125615400	0.4234168504433894
chr7	125614500	125615500	0.0937365976393947
chr7	125614600	125615600	0.1071719073286323
chr7	125614700	125615700	-0.4305551776219081
chr7	125614800	125615800	-0.4002080957828549
chr7	125614900	125615900	-0.515602096300976
chr7	125615000	125616000	-0.9166581998737536
chr7	125615100	125616100	-0.5701570943786267
chr7	125615200	125616200	-0.8026167563320976
chr7	125615300	125616300	-1.6734444580162626
chr7	125615400	125616400	-1.956992531584019
chr7	125615500	125616500	-1.9110137877645004
chr7	125615600	125616600	-2.09367327672912
chr7	125615700	125616700	-1.6684963395074657
chr7	125617500	125618500	-0.05960640228614845
chr7	125617600	125618600	-0.3798331480467238
chr7	125617700	125618700	-0.8485582533842564
chr7	125617800	125618800	-0.0645416524806095
chr7	125617900	125618900	-0.10470038119013204
chr7	125618000	125619000	-0.16136172216711295
chr7	125618100	125619100	-0.2917661049310157
chr7	125618200	125619200	0.22804036234723696
chr7	125618300	125619300	-0.05935580479853592
chr7	125618400	125619400	-0.857471097462987
chr7	125618500	125619500	-0.5602125560538872
chr7	125618600	125619600	-0.3597333243557217
chr7	125618700	125619700	-0.4569511924241445
chr7	125618800	125619800	-1.437533714180098
chr7	125618900	125619900	-1.3481685188940598
chr7	125619000	125620000	-2.016397401433053
chr7	125619100	125620100	-2.3908407382468293
chr7	125619200	125620200	-3.557956896275817
chr7	125619300	125620300	-3.660086084958932
chr7	125619400	125620400	-2.7802818645808887
chr7	125619500	125620500	-3.2693623065950685
chr7	125619600	125620600	-2.8148490339570333
chr7	125619700	125620700	-2.691695212380749
chr7	125619800	125620800	-1.7567651922572622
chr7	125619900	125620900	-2.1683541505062687
chr7	125620000	125621000	-1.5485581562505704
chr7	125620800	125621800	0.025482075282071647
chr7	125620900	125621900	0.06613912317444019
chr7	125621000	125622000	-0.01316734337511356
chr7	125621100	125622100	-0.7593553400859984
chr7	125621200	125622200	-0.9151299111620468
chr7	125621300	125622300	-0.8639454913774561
chr7	125621400	125622400	-0.8029558110964269
chr7	125621500	125622500	-0.5408138789941282
chr7	125621600	125622600	-0.3813513836262934
chr7	125621700	125622700	-0.2241676193377881
chr7	125621800	125622800	0.15207992247546456
chr7	125621900	125622900	0.6807554197708015
chr7	125622000	125623000	-0.08213173299302926
chr7	125622100	125623100	0.1869349667508948
chr7	125622200	125623200	0.046606832778758656
chr7	125622300	125623300	-0.2816502716589045
chr7	125622400	125623400	-0.4244452950267892
chr7	125622500	125623500	-0.9515264499939444
chr7	125622600	125623600	-0.4378180841570869
chr7	125622700	125623700	-0.2502726611532972
chr7	125622800	125623800	-0.1379181482160423
chr7	125622900	125623900	-0.5640127988308068
chr7	125623000	125624000	0.05754780322176771
chr7	125623100	125624100	-0.007414625479469521
chr7	125625400	125626400	-0.8768933664924707
chr7	125625500	125626500	-0.9478078879775136
chr7	125625600	125626600	-1.4684249952299375
chr7	125625700	125626700	-0.8270473361933078
chr7	125625800	125626800	0.24612362072319155
chr7	125625900	125626900	0.4092369161197583
chr7	125626000	125627000	0.9086819719348227
chr7	125626100	125627100	0.9506167740895184
chr7	125626200	125627200	0.9819105806188602
chr7	125626300	125627300	1.0151887331848883
chr7	125626400	125627400	0.9790979122228708
chr7	125626500	125627500	0.8348869167021016
chr7	125626600	125627600	1.4084113139713816
chr7	125626700	125627700	1.4188648086760598
chr7	125626800	125627800	1.3719017914333234
chr7	125626900	125627900	1.0015432773026225
chr7	125627000	125628000	-0.029235606037412865
chr7	125627100	125628100	0.1386172850504085
chr7	125627200	125628200	0.4294210682969624
chr7	125627300	125628300	0.3824969013421055
chr7	125627400	125628400	0.4889688898055176
chr7	125627500	125628500	0.3788216748445735
chr7	125627600	125628600	0.2112066984942498
chr7	125627700	125628700	-0.1805269165880307
chr7	125627800	125628800	-1.3002680217703648
chr7	125627900	125628900	-1.4773499658392009
chr7	125628000	125629000	-1.8358222830604842
chr7	125628100	125629100	-2.1976047459671024
chr7	125628200	125629200	-2.3997915725241517
chr7	125628300	125629300	-2.709063561375888
chr7	125628400	125629400	-2.7307270411098044
chr7	125628500	125629500	-2.77627198034615
chr7	125628600	125629600	-2.4484974977189435
chr7	125628700	125629700	-2.310896915400087
chr7	125628800	125629800	-1.4880481522626998
chr7	125628900	125629900	-0.6731902600195429
chr7	125629000	125630000	0.033150521594920046
chr7	125629100	125630100	0.3808478846660818
chr7	125629200	125630200	-0.05896841423036104
chr7	125629300	125630300	0.3972328552988397
chr7	125629400	125630400	0.2114580137044294
chr7	125629500	125630500	0.3235463072377335
chr7	125629600	125630600	-0.015757740805392526
chr7	125629700	125630700	-0.5535747937560974
chr7	125629800	125630800	-0.6742053692440457
chr7	125629900	125630900	-1.0663088728914276
chr7	125630000	125631000	-0.6383961068556722
chr7	125630100	125631100	-0.2962822563261066
chr7	125630200	125631200	-0.07707942031033586
chr7	125630300	125631300	-0.3424929877386993
chr7	125630400	125631400	-0.8322741256582254
chr7	125630500	125631500	-0.532823704544084
chr7	125630600	125631600	-0.8656747943757108
chr7	125630700	125631700	-0.3431914025407572
chr7	125630800	125631800	-0.22014438477481554
chr7	125630900	125631900	-0.09944588226907602
chr7	125631000	125632000	-0.9660763551684284
chr7	125631100	125632100	-1.5575374844817271
chr7	125631200	125632200	-1.4634483673275291
chr7	125631300	125632300	-0.9351015846829068
chr7	125631400	125632400	-0.4011749672526041
chr7	125631500	125632500	-0.31194875941373423
chr7	125631600	125632600	-0.3707975545829816
chr7	125631700	125632700	-0.4852232285184433
chr7	125631800	125632800	-0.4880871656248389
chr7	125633300	125634300	-1.0890243244645892
chr7	125633400	125634400	-1.4257037236320709
chr7	125633500	125634500	-2.0364573753122186
chr7	125633600	125634600	-2.16057154567646
chr7	125633700	125634700	-1.6324469811249196
chr7	125633800	125634800	-1.2838128298177798
chr7	125633900	125634900	-1.584630390435738
chr7	125634000	125635000	-1.827699062699281
chr7	125634100	125635100	-2.394264024706491
chr7	125634200	125635200	-1.8923553865910725
chr7	125634300	125635300	-2.4521722396689767
chr7	125634400	125635400	-3.418670913792357
chr7	125634500	125635500	-2.7020603771067457
chr7	125634600	125635600	-2.2826310303345925
chr7	125634700	125635700	-2.839739839297701
chr7	125634800	125635800	-3.3613594123824178
chr7	125634900	125635900	-2.798528086011437
chr7	125635000	125636000	-2.987661481709259
chr7	125635100	125636100	-2.4636713830393897
chr7	125635200	125636200	-2.8922837460005013
chr7	125635300	125636300	-2.298656566620952
chr7	125635400	125636400	-0.7321432100108011
chr7	125635500	125636500	-0.3997568450074892
chr7	125635600	125636600	-0.6155856511383534
chr7	125635700	125636700	0.09017231757978296
chr7	125635800	125636800	0.041501459602051725
chr7	125635900	125636900	-0.18628255554521989
chr7	125636000	125637000	0.2808825848437673
chr7	125636100	125637100	0.7238168642548389
chr7	125636200	125637200	1.68021364777246
chr7	125636300	125637300	1.4003816378920904
chr7	125636400	125637400	1.1695186081003852
chr7	125636500	125637500	0.8117098700186267
chr7	125636600	125637600	0.6044875981128618
chr7	125636700	125637700	-0.02656408026961686
chr7	125636800	125637800	0.1942140074710623
chr7	125636900	125637900	0.2917179471698619
chr7	125637000	125638000	0.19023640035632808
chr7	125637100	125638100	-0.5890736495184307
chr7	125637200	125638200	-1.3429679969013093
chr7	125637300	125638300	-0.5818128064688418
chr7	125637400	125638400	-0.9006206930783378
chr7	125637500	125638500	-1.0642060477474409
chr7	125637600	125638600	-1.0709450087210917
chr7	125637700	125638700	-1.1199046474702508
chr7	125637800	125638800	-1.5807076107754496
chr7	125637900	125638900	-1.7454880530899686
chr7	125638000	125639000	-1.7238724662543226
chr7	125638100	125639100	-1.2479846910341643
chr7	125638200	125639200	-1.2388503186055349
chr7	125638300	125639300	-1.2286838132102929
chr7	125638400	125639400	-1.3096125753803174
chr7	125638500	125639500	-1.417891037560277
chr7	125638600	125639600	-1.1245122124996794
chr7	125638700	125639700	-1.0062775457689979
chr7	125638800	125639800	-0.4222652968727906
chr7	125638900	125639900	-0.25641999739835114
chr7	125639000	125640000	-0.04326532766548562
chr7	125639100	125640100	-0.21247374122279675
chr7	125639200	125640200	-0.9658452839532154
chr7	125639300	125640300	-1.1747190329877408
chr7	125639400	125640400	-0.7697701404461096
chr7	125639500	125640500	-0.31150739477567346
chr7	125639600	125640600	-0.16380583717429295
chr7	125639700	125640700	0.1866861027455581
chr7	125639800	125640800	0.4930962081073768
chr7	125639900	125640900	0.015052796281839928
chr7	125640000	125641000	-0.8067520260723006
chr7	125640100	125641100	-0.2980956198346386
chr7	125640200	125641200	0.2963184584463873
chr7	125640300	125641300	0.3499668201303034
chr7	125640400	125641400	-0.02480260896621264
chr7	125640500	125641500	-0.02113206072972497
chr7	125640600	125641600	-0.34651677832862016
chr7	125640700	125641700	-1.1022872519633895
chr7	125640800	125641800	-1.738889167416333
chr7	125640900	125641900	-1.3203217333126915
chr7	125641000	125642000	0.14784497624227833
chr7	125641100	125642100	-0.6067151408990349
chr7	125641200	125642200	-0.5940744498731658
chr7	125641300	125642300	-0.8917658302525363
chr7	125641400	125642400	-0.6641219849421379
chr7	125641500	125642500	-0.6588186471909181
chr7	125641600	125642600	-0.5639595261108514
chr7	125641700	125642700	-0.5119216344428489
chr7	125641800	125642800	-0.5718672455501183
chr7	125641900	125642900	-0.6815907418952601
chr7	125642000	125643000	-1.1849377282778566
chr7	125642100	125643100	-0.9711263318706208
chr7	125642200	125643200	-0.7066820837937158
chr7	125642300	125643300	-0.4009385151928364
chr7	125642400	125643400	-1.093620447584888
chr7	125642500	125643500	-1.4065999296255254
chr7	125642600	125643600	-1.1387184805506507
chr7	125642700	125643700	-1.118782557828817
chr7	125642800	125643800	-1.0312204931871938
chr7	125642900	125643900	-1.2372613388017548
chr7	125643000	125644000	-2.017409045877884
chr7	125643100	125644100	-2.067873907730594
chr7	125643200	125644200	-1.9811133290320453
chr7	125643300	125644300	-1.897578822662596
chr7	125643400	125644400	-1.9110167681966543
chr7	125643500	125644500	-2.292607068145626
chr7	125643600	125644600	-3.0681148374840705
chr7	125643700	125644700	-2.738373069627335
chr7	125643800	125644800	-2.362351306677988
chr7	125643900	125644900	-2.2322325230249147
chr7	125644000	125645000	-1.7040763854748164
chr7	125644100	125645100	-2.342478046745018
chr7	125644200	125645200	-2.1294327105831403
chr7	125644300	125645300	-2.765288766947309
chr7	125644400	125645400	-1.6398372083697268
chr7	125644500	125645500	-1.4533063543864502
chr7	125644600	125645600	-1.641349385558337
chr7	125644700	125645700	-1.923300040255837
chr7	125644800	125645800	-2.381372390549225
chr7	125644900	125645900	-2.0528010185797005
chr7	125645000	125646000	-2.567966567687438
chr7	125645100	125646100	-1.5446387917598616
chr7	125645200	125646200	-1.8452566782335589
chr7	125645300	125646300	-1.2602968662996945
chr7	125645400	125646400	-2.1343867639459515
chr7	125645500	125646500	-1.844668159844574
chr7	125645600	125646600	-1.07025935284443
chr7	125645700	125646700	-0.8753927150797833
chr7	125645800	125646800	-0.43910599868101857
chr7	125645900	125646900	-0.9310661585262804
chr7	125646000	125647000	-0.3333118690842961
chr7	125646100	125647100	-0.5677509454303998
chr7	125646200	125647200	-1.2551894165364403
chr7	125646300	125647300	-1.1685019035487436
chr7	125646400	125647400	-0.5509446410200965
chr7	125646500	125647500	-1.3898661701533177
chr7	125646600	125647600	-2.4459568794294895
chr7	125646700	125647700	-2.485261322515808
chr7	125646800	125647800	-2.2701572764171227
chr7	125646900	125647900	-1.2829675032310288
chr7	125647000	125648000	-1.147515261614867
chr7	125647100	125648100	-0.4262381719944413
chr7	125647200	125648200	0.22778864226979825
chr7	125647300	125648300	-0.196606985904577
chr7	125647400	125648400	-0.3568349258028438
chr7	125647500	125648500	-0.019658585532655013
chr7	125647600	125648600	1.065136304198433
chr7	125647700	125648700	1.3621940202617362
chr7	125647800	125648800	1.1143776844587596
chr7	125647900	125648900	0.3546855849753273
chr7	125648000	125649000	0.046731448106896924
chr7	125648100	125649100	-0.9151714801446234
chr7	125648200	125649200	-0.916380018073552
chr7	125648300	125649300	-0.8236504586205976
chr7	125648400	125649400	-0.9375674196065964
chr7	125648500	125649500	-0.8273828213187103
chr7	125648600	125649600	-0.6789007319653607
chr7	125648700	125649700	-0.4070023660055032
chr7	125648800	125649800	-0.08524271618201455
chr7	125648900	125649900	-0.1817140680093767
chr7	125649000	125650000	-0.022999872225336726
chr7	125649100	125650100	0.2697300998467351
chr7	125649200	125650200	0.04438261612896376
chr7	125649300	125650300	0.29357623594072
chr7	125649400	125650400	0.03776980832501032
chr7	125649500	125650500	0.24519763669200895
chr7	125649600	125650600	0.3036960309177874
chr7	125649700	125650700	-0.5216795779020038
chr7	125649800	125650800	-1.4681486273363578
chr7	125649900	125650900	-1.2129748274689396
chr7	125650000	125651000	-1.2460406020448114
chr7	125650100	125651100	-1.4782893596575486
chr7	125650200	125651200	-0.983550054358648
chr7	125650300	125651300	-0.8700142295523224
chr7	125650400	125651400	-0.6004016639810522
chr7	125650500	125651500	-0.5306057096680485
chr7	125650600	125651600	-1.178526815770483
chr7	125650700	125651700	-0.9789947180996288
chr7	125650800	125651800	-0.9367594829925979
chr7	125650900	125651900	-0.7651157901506985
chr7	125651000	125652000	-0.5218996599187207
chr7	125651100	125652100	-0.23430918898018474
chr7	125651200	125652200	-0.5844985533835929
chr7	125651300	125652300	-0.5991723146585552
chr7	125651400	125652400	-0.007144876642085905
chr7	125651500	125652500	0.2031744732237204
chr7	125651600	125652600	0.12401035214455593
chr7	125651700	125652700	0.10404313921947224
chr7	125651800	125652800	0.4190710569847113
chr7	125651900	125652900	0.8386950829302255
chr7	125652000	125653000	0.7122332645360481
chr7	125652100	125653100	0.6750255384756129
chr7	125652200	125653200	0.7690235176626403
chr7	125652300	125653300	0.3020392370845744
chr7	125652400	125653400	-0.9921332782405382
chr7	125652500	125653500	-0.9154816806191372
chr7	125652600	125653600	0.0367324857710595
chr7	125652700	125653700	-0.30156193490612665
chr7	125652800	125653800	-0.6740686644923498
chr7	125652900	125653900	-1.18542996526877
chr7	125653000	125654000	-1.265564968333742
chr7	125653100	125654100	-1.4175939053360396
chr7	125653200	125654200	-1.6126208208671942
chr7	125653300	125654300	-0.9080016707093912
chr7	125653400	125654400	-0.6688080140120137
chr7	125653500	125654500	-0.4155518699302093
chr7	125653600	125654600	-1.2683482409739522
chr7	125653700	125654700	-0.8516770324300046
chr7	125653800	125654800	-0.7040157407534264
chr7	125653900	125654900	-1.343231089455288
chr7	125654000	125655000	-1.341331924496755
chr7	125654100	125655100	-1.8540671313972183
chr7	125654200	125655200	-1.7318275131716565
chr7	125654300	125655300	-1.7933261271380032
chr7	125654400	125655400	-1.242850298402837
chr7	125654500	125655500	-1.8325081930507865
chr7	125654600	125655600	-2.2075003888881914
chr7	125654700	125655700	-1.7431614100322914
chr7	125654800	125655800	-1.5223042073499105
chr7	125654900	125655900	-0.6439229147981442
chr7	125655000	125656000	-1.002998997731473
chr7	125655100	125656100	-0.5184032388582659
chr7	125655200	125656200	-0.01401476714816042
chr7	125655300	125656300	0.1532173794521628
chr7	125655400	125656400	0.2870842379567376
chr7	125655500	125656500	0.7603883750457446
chr7	125655600	125656600	0.9633771468642104
chr7	125655700	125656700	0.6491162669019874
chr7	125655800	125656800	0.6662674969549086
chr7	125655900	125656900	0.37695177620450665
chr7	125656000	125657000	1.0171856369095564
chr7	125656100	125657100	1.3532321066764328
chr7	125656200	125657200	1.0081212013939995
chr7	125656300	125657300	0.6972340217552204
chr7	125656400	125657400	0.3151227837598697
chr7	125656500	125657500	-0.051409081748384086
chr7	125656600	125657600	0.4572460455856008
chr7	125656700	125657700	0.11084801539000837
chr7	125656800	125657800	-0.022825596470376217
chr7	125656900	125657900	-0.6003393943435379
chr7	125657000	125658000	-0.6417531009085025
chr7	125657100	125658100	-1.1551329825997578
chr7	125657200	125658200	-1.5429731393512578
chr7	125657300	125658300	-2.3391976742189047
chr7	125657400	125658400	-3.335408954963704
chr7	125657500	125658500	-3.920751820204725
chr7	125657600	125658600	-4.135756629466475
chr7	125657700	125658700	-3.2875471918395505
chr7	125657800	125658800	-3.3404782115575213
chr7	125657900	125658900	-2.8258802173263997
chr7	125658000	125659000	-3.6371684561485793
chr7	125658100	125659100	-2.9897235476868333
chr7	125658200	125659200	-2.9518260065637665
chr7	125658300	125659300	-2.583144118022864
chr7	125658400	125659400	-1.7400357311924568
chr7	125658500	125659500	-1.5301807429991632
chr7	125658600	125659600	-1.2680806649887817
chr7	125658700	125659700	-2.1044652187652058
chr7	125658800	125659800	-2.380018420469564
chr7	125658900	125659900	-2.597037585587959
chr7	125659000	125660000	-1.6061323376324423
chr7	125659100	125660100	-1.2968585510381323
chr7	125659200	125660200	-0.8747648152840664
chr7	125659300	125660300	-0.2687078673540765
chr7	125659400	125660400	-0.11216063141567822
chr7	125659500	125660500	-0.1969966531396136
chr7	125659600	125660600	-0.6610300119173471
chr7	125659700	125660700	-0.9116493778195404
chr7	125659800	125660800	-0.050076258681069706
chr7	125659900	125660900	0.502898058978136
chr7	125660000	125661000	-0.09269084244003506
chr7	125660100	125661100	-0.8638261229615078
chr7	125660200	125661200	-1.0913788578963253
chr7	125660300	125661300	-1.229625189648626
chr7	125660400	125661400	-1.3661586395232692
chr7	125660500	125661500	-0.9372365322322244
chr7	125660600	125661600	-0.7045474432455849
chr7	125660700	125661700	-0.7622839442784602
chr7	125660800	125661800	-0.7777624695745742
chr7	125660900	125661900	-1.45541184262677
chr7	125661000	125662000	-0.5041461814642801
chr7	125661100	125662100	-1.0676606238969029
chr7	125661200	125662200	-1.0589040479505158
chr7	125661300	125662300	-1.198854478169708
chr7	125661400	125662400	-1.4054387208370174
chr7	125661500	125662500	-1.3722810773160672
chr7	125661600	125662600	-1.4875804254810756
chr7	125661700	125662700	-1.5105336460488799
chr7	125661800	125662800	-1.3731581142893987
chr7	125661900	125662900	-1.6484383857570877
chr7	125662000	125663000	-2.12635327908077
chr7	125662100	125663100	-1.1934032719119252
chr7	125662200	125663200	-0.7563672808937975
chr7	125662300	125663300	-0.6142274891638146
chr7	125662400	125663400	0.019506573544452347
chr7	125662500	125663500	-0.02969222830647609
chr7	125662600	125663600	0.14195697714389072
chr7	125662700	125663700	0.6095926918725119
chr7	125662800	125663800	0.2452778445277823
chr7	125662900	125663900	0.7691120673675279
chr7	125663000	125664000	0.634617443248866
chr7	125663100	125664100	0.5097504417589848
chr7	125663200	125664200	0.21808309123114955
chr7	125663300	125664300	0.2790667597897099
chr7	125663400	125664400	0.0418422857543952
chr7	125663500	125664500	-0.06955661694975311
chr7	125663600	125664600	-0.0596213176789268
chr7	125663700	125664700	0.20586041637189406
chr7	125663800	125664800	0.2278725114377566
chr7	125663900	125664900	0.20286604895310087
chr7	125664000	125665000	0.3466556302919744
chr7	125664100	125665100	0.21948035814990707
chr7	125664200	125665200	-0.004980330747156721
chr7	125664300	125665300	-0.3237717921889539
chr7	125664400	125665400	-0.22376662903225225
chr7	125664500	125665500	-0.16766289550692715
chr7	125664600	125665600	-0.18066623393124398
chr7	125664700	125665700	0.05660943490075339
chr7	125664800	125665800	-0.2800090920886416
chr7	125664900	125665900	-0.058826835760391966
chr7	125665000	125666000	-0.0026817588528970267
chr7	125665100	125666100	-0.16770812325815154
chr7	125665200	125666200	-0.5536045393689509
chr7	125665300	125666300	0.13784171443810558
chr7	125665400	125666400	0.3086983204028495
chr7	125665500	125666500	0.6604054542645059
chr7	125665600	125666600	0.5609955800988399
chr7	125665700	125666700	0.06522605701486853
chr7	125665800	125666800	0.4257469011687727
chr7	125665900	125666900	0.9458769410291028
chr7	125666000	125667000	0.8375119742483819
chr7	125666100	125667100	1.0861382523089655
chr7	125666200	125667200	1.1649944017153466
chr7	125666300	125667300	0.5519338998590693
chr7	125666400	125667400	0.9106436163510364
chr7	125666500	125667500	0.8562732685732874
chr7	125666600	125667600	0.8525794716546066
chr7	125667000	125668000	0.7560244474137592
chr7	125667100	125668100	0.8070073469789343
chr7	125667200	125668200	0.8436457118347981
chr7	125667300	125668300	0.39812705690350697
chr7	125667400	125668400	-0.04913124972366297
chr7	125667500	125668500	-0.5309550874096186
chr7	125667600	125668600	-0.960977025800408
chr7	125667700	125668700	-1.0796391004086845
chr7	125667800	125668800	-0.997565874117413
chr7	125667900	125668900	-1.6082027150782543
chr7	125668000	125669000	-1.4882393934893936
chr7	125668100	125669100	-1.684706547904353
chr7	125668200	125669200	-1.4129980788256091
chr7	125668300	125669300	-1.184476918996746
chr7	125668400	125669400	-0.9934780412221528
chr7	125668500	125669500	-0.6259391347485888
chr7	125668600	125669600	-0.2862365497014969
chr7	125669600	125670600	-0.8942143733505731
chr7	125669700	125670700	-1.4353051918734796
chr7	125669800	125670800	-1.5819860517123243
chr7	125669900	125670900	-0.9114761456419334
chr7	125670000	125671000	-0.3359193410154483
chr7	125670100	125671100	0.01772418382539985
chr7	125670200	125671200	0.6681967755211979
chr7	125670300	125671300	0.8930682937041695
chr7	125670400	125671400	0.992798684320245
chr7	125670500	125671500	0.3902813691381007
chr7	125670600	125671600	-0.4792400129525663
chr7	125670700	125671700	-0.3493508927324051
chr7	125670800	125671800	0.5602901017379279
chr7	125670900	125671900	0.4714334787960967
chr7	125671000	125672000	-0.1299569550371124
chr7	125671100	125672100	-0.562106104525289
chr7	125671200	125672200	-1.273498951888456
chr7	125671300	125672300	-0.9096542078576976
chr7	125671400	125672400	-1.205455440461695
chr7	125671500	125672500	-0.856157829806933
chr7	125671600	125672600	0.05350804605810628
chr7	125671700	125672700	0.06129037685865856
chr7	125671800	125672800	-0.2403096340535898
chr7	125671900	125672900	-0.41589023965828137
chr7	125672000	125673000	0.14160630614548222
chr7	125672100	125673100	-0.2741001390378194
chr7	125672200	125673200	-0.009843558795382146
chr7	125672300	125673300	-0.14995123676671962
chr7	125672400	125673400	0.2903249767601418
chr7	125672500	125673500	0.09622764481253568
chr7	125672600	125673600	-0.2436758564367485
chr7	125672700	125673700	0.22029082135312614
chr7	125672800	125673800	0.3038029482797348
chr7	125673500	125674500	-0.20409467131913744
chr7	125673600	125674600	-0.3859332534464753
chr7	125673700	125674700	-0.4927935924904958
chr7	125673800	125674800	-0.2958286399041765
chr7	125673900	125674900	-0.039885202563172885
chr7	125674000	125675000	0.5364153296012537
chr7	125674100	125675100	0.18877378233280512
chr7	125674200	125675200	0.6396807002659973
chr7	125674300	125675300	0.028317904959787324
chr7	125674400	125675400	0.6501574843159268
chr7	125674500	125675500	1.5116361598177812
chr7	125674600	125675600	1.5420040523136112
chr7	125674700	125675700	1.2079723410045349
chr7	125674800	125675800	1.2438763396424846
chr7	125674900	125675900	1.4171927024667317
chr7	125675000	125676000	0.94214603372318
chr7	125675100	125676100	0.7267798200045185
chr7	125675200	125676200	1.1588888575561505
chr7	125675300	125676300	1.1939699331797555
chr7	125675400	125676400	0.6464906147972012
chr7	125675500	125676500	0.15759279293695752
chr7	125675600	125676600	-0.4379497463742018
chr7	125675700	125676700	-0.5962664256906257
chr7	125675800	125676800	-1.0942368501781063
chr7	125675900	125676900	-1.1652332415317352
chr7	125676000	125677000	-0.8325314894436266
chr7	125676100	125677100	-0.9921976129512552
chr7	125676200	125677200	-1.6179311160125258
chr7	125676300	125677300	-2.1144902721671723
chr7	125676400	125677400	-2.102980867527717
chr7	125676500	125677500	-1.9124787217896688
chr7	125676600	125677600	-2.4496572641194843
chr7	125676700	125677700	-1.969005223071861
chr7	125676800	125677800	-2.261438693683965
chr7	125676900	125677900	-1.9989421034626105
chr7	125677000	125678000	-2.515337709570893
chr7	125677100	125678100	-2.630141877024531
chr7	125677200	125678200	-2.7398027521084316
chr7	125677300	125678300	-2.480303296014246
chr7	125677400	125678400	-3.023818441091731
chr7	125677500	125678500	-3.1471385480473133
chr7	125677600	125678600	-2.1595299458565957
chr7	125677700	125678700	-2.4477312660086783
chr7	125677800	125678800	-2.0463427674631083
chr7	125677900	125678900	-2.672257033411925
chr7	125678000	125679000	-1.5153830878235544
chr7	125678100	125679100	-0.5635226353676164
chr7	125678200	125679200	-1.030880980216073
chr7	125678300	125679300	-1.1142675882645914
chr7	125678400	125679400	-0.2238196204478814
chr7	125678500	125679500	-0.1850245275438641
chr7	125678600	125679600	-0.0628856193022901
chr7	125678700	125679700	-0.031007967634303663
chr7	125679800	125680800	-1.7358935536489302
chr7	125679900	125680900	-2.6078294985515758
chr7	125680000	125681000	-2.7794685407580055
chr7	125680100	125681100	-3.30136706342192
chr7	125680200	125681200	-3.2031157354261968
chr7	125680300	125681300	-2.033768044831402
chr7	125680400	125681400	-2.486060401177239
chr7	125680500	125681500	-2.122345168570115
chr7	125680600	125681600	-2.287433208247168
chr7	125680700	125681700	-3.0157067670866144
chr7	125680800	125681800	-3.0158406615984004
chr7	125680900	125681900	-2.300210714503831
chr7	125681000	125682000	-2.2958081425524397
chr7	125681100	125682100	-1.6588080155684282
chr7	125681200	125682200	-1.5956550412250363
chr7	125681300	125682300	-1.736646588920176
chr7	125681400	125682400	-1.0151655752202315
chr7	125681500	125682500	-1.3975923421023626
chr7	125681600	125682600	-1.709553880185355
chr7	125681700	125682700	-1.5692891364334045
chr7	125681800	125682800	-1.1200102759194055
chr7	125681900	125682900	-1.1548876651803983
chr7	125682000	125683000	-0.7682950522646085
chr7	125682100	125683100	-1.4094248715560669
chr7	125682200	125683200	-1.0986880926424074
chr7	125682300	125683300	-1.5093226050291169
chr7	125682400	125683400	-1.5544933695060938
chr7	125682500	125683500	-1.1367574604853032
chr7	125682600	125683600	-0.0076266132740513935
chr7	125682700	125683700	0.10333268361848627
chr7	125682800	125683800	0.2124577085119112
chr7	125682900	125683900	0.2597216633522648
chr7	125683000	125684000	1.0848124047955447
chr7	125683100	125684100	1.0164186804224191
chr7	125683200	125684200	0.16214438193809333
chr7	125683300	125684300	1.0398839539630202
chr7	125683400	125684400	0.7950676781288754
chr7	125683500	125684500	0.318562276552036
chr7	125683600	125684600	-0.09205817363022613
chr7	125683700	125684700	-0.1619516155363537
chr7	125683800	125684800	-0.4399509599308198
chr7	125683900	125684900	-0.5646282525512488
chr7	125684000	125685000	-1.0306449638692496
chr7	125685300	125686300	-1.7618676188900324
chr7	125685400	125686400	-2.22389846365974
chr7	125685500	125686500	-2.5483524448937214
chr7	125685600	125686600	-1.7364641990620382
chr7	125685700	125686700	-2.129676537744438
chr7	125685800	125686800	-2.318957838610668
chr7	125685900	125686900	-2.2716309920448605
chr7	125686000	125687000	-1.94790826522071
chr7	125686100	125687100	-1.5339312984151008
chr7	125686200	125687200	-1.7311454443331045
chr7	125686300	125687300	-2.0515775331819204
chr7	125686400	125687400	-1.6309410626521947
chr7	125686500	125687500	-1.3814357688494234
chr7	125686600	125687600	-1.3664622685643102
chr7	125686700	125687700	-1.0213175200670637
chr7	125686800	125687800	-0.7145593423498906
chr7	125686900	125687900	-0.032738752951316105
chr7	125687000	125688000	-1.0670149126196127
chr7	125687100	125688100	-1.2941274944090344
chr7	125687200	125688200	-1.0906085511179928
chr7	125687300	125688300	-1.0607319501146204
chr7	125687400	125688400	-0.6496257344520769
chr7	125687500	125688500	-0.7837730743990737
chr7	125687600	125688600	-0.8460447356284096
chr7	125687700	125688700	-0.6255065570766015
chr7	125687800	125688800	-1.2707251517446554
chr7	125687900	125688900	-1.6122476937214911
chr7	125688000	125689000	-1.38713352232531
chr7	125688100	125689100	-1.0768052930636691
chr7	125688200	125689200	-0.8017995790819036
chr7	125688300	125689300	-0.4065519325601961
chr7	125688400	125689400	-0.9463331542190264
chr7	125688500	125689500	-0.7598296926200016
chr7	125688600	125689600	-0.6385343951082169
chr7	125688700	125689700	-1.0954073177458399
chr7	125688800	125689800	-0.3021416630266474
chr7	125688900	125689900	-0.8085138431918237
chr7	125689000	125690000	-0.26104595721943585
chr7	125689100	125690100	-0.3324161040328117
chr7	125689200	125690200	-0.22835886896840826
chr7	125689300	125690300	0.161952386335124
chr7	125689400	125690400	-0.13251923927812065
chr7	125689500	125690500	0.16767464882506594
chr7	125689600	125690600	0.570995436546459
chr7	125689700	125690700	1.0957443637433038
chr7	125689800	125690800	0.6405344261981989
chr7	125689900	125690900	1.5507204118227331
chr7	125690000	125691000	1.207977927973671
chr7	125690100	125691100	0.7355242230729934
chr7	125690200	125691200	0.3200976600249868
chr7	125690300	125691300	-0.488763131767555
chr7	125690400	125691400	-1.2378478271219755
chr7	125690500	125691500	-1.8549451559273893
chr7	125690600	125691600	-2.8533188576744446
chr7	125690700	125691700	-3.2266973788073727
chr7	125690800	125691800	-3.8546632786733857
chr7	125690900	125691900	-3.88168458929798
chr7	125691000	125692000	-3.6554786073346155
chr7	125691100	125692100	-2.608673144054542
chr7	125691200	125692200	-2.7929177462246697
chr7	125691300	125692300	-2.8971979457306167
chr7	125691400	125692400	-1.8522262182180769
chr7	125691500	125692500	-2.382257030711575
chr7	125691600	125692600	-2.5874581680801887
chr7	125691700	125692700	-1.8747207750907968
chr7	125691800	125692800	-1.1336066617161846
chr7	125691900	125692900	-1.588573591506051
chr7	125692000	125693000	-1.7259184546818263
chr7	125692100	125693100	-2.3350749466915706
chr7	125692200	125693200	-1.6323747804502815
chr7	125692300	125693300	-1.5249624022220836
chr7	125692400	125693400	-1.5077427909220875
chr7	125692500	125693500	-0.6860564036921316
chr7	125692600	125693600	-0.2606889754318439
chr7	125692700	125693700	-0.5031057485169127
chr7	125692800	125693800	-0.4467446682358782
chr7	125692900	125693900	-0.3642800357074841
chr7	125693000	125694000	0.24218911618032965
chr7	125693100	125694100	0.33410419450430384
chr7	125693200	125694200	0.03327085753875799
chr7	125693300	125694300	0.12309254805961335
chr7	125693400	125694400	0.4658620797586767
chr7	125693500	125694500	0.7746388922307527
chr7	125693600	125694600	1.0190640552310235
chr7	125693700	125694700	0.6612340416740474
chr7	125693800	125694800	0.5760853035923129
chr7	125693900	125694900	0.5245604102519632
chr7	125694000	125695000	-0.2995665285960571
chr7	125694100	125695100	-0.6177662143509527
chr7	125694200	125695200	-0.05137495676304883
chr7	125694300	125695300	0.25234697411529633
chr7	125694400	125695400	0.13025044649876374
chr7	125694500	125695500	-0.4480796365750551
chr7	125694600	125695600	-0.1970684779685256
chr7	125694700	125695700	-0.7380971802784667
chr7	125694800	125695800	-0.527222020814765
chr7	125694900	125695900	-1.3137711338212552
chr7	125695000	125696000	-0.7053036834547932
chr7	125695100	125696100	0.046498644178954635
chr7	125695200	125696200	-0.5360236825865378
chr7	125695300	125696300	-0.8402516305073369
chr7	125695400	125696400	-0.6145902358225936
chr7	125695500	125696500	-0.0366632102590287
chr7	125695600	125696600	-0.37054651940090455
chr7	125695700	125696700	-0.23464598659484265
chr7	125695800	125696800	-0.4541564738869751
chr7	125695900	125696900	0.6672895094325995
chr7	125696000	125697000	0.25348476282255605
chr7	125696100	125697100	-0.15850256714025265
chr7	125696200	125697200	-0.028305747242959364
chr7	125696300	125697300	0.6765497240113743
chr7	125696400	125697400	0.4453535323163229
chr7	125696500	125697500	-0.43305919541406135
chr7	125696600	125697600	-0.14994568248966958
chr7	125696700	125697700	0.9715927837981198
chr7	125696800	125697800	1.7908151217414017
chr7	125696900	125697900	1.3855753875600565
chr7	125697000	125698000	1.667546936319917
chr7	125697100	125698100	1.921178390356774
chr7	125697200	125698200	2.195804912869584
chr7	125697300	125698300	1.8865910966703456
chr7	125697400	125698400	2.0213138182335717
chr7	125697500	125698500	2.057117389455194
chr7	125697600	125698600	2.136776304694575
chr7	125697700	125698700	2.159584673671484
chr7	125697800	125698800	1.8187752904031105
chr7	125697900	125698900	1.832865238432288
chr7	125698000	125699000	1.5265146972405155
chr7	125698100	125699100	1.1106467673744511
chr7	125698200	125699200	0.5292967647063157
chr7	125698300	125699300	0.13751815593536387
chr7	125698400	125699400	0.148416491801269
chr7	125698500	125699500	0.9207332614816592
chr7	125698600	125699600	0.7054565513690212
chr7	125698700	125699700	0.20894093826773288
chr7	125701100	125702100	0.6781884787566117
chr7	125701200	125702200	0.8903034901196002
chr7	125702400	125703400	2.027094741618705
chr7	125702500	125703500	1.4253563272037852
chr7	125702600	125703600	1.3936707709682574
chr7	125702700	125703700	1.2622992458351845
chr7	125702800	125703800	1.6561265653238193
chr7	125702900	125703900	2.647897117729711
chr7	125703000	125704000	2.0364686435895445
chr7	125703100	125704100	1.5066631715990757
chr7	125703200	125704200	1.218058255692381
chr7	125703300	125704300	0.9034213433991388
chr7	125703400	125704400	0.4724883051778425
chr7	125703500	125704500	1.1093400166986167
chr7	125703600	125704600	1.0736907363555637
chr7	125703700	125704700	1.0744709203527985
chr7	125703800	125704800	0.8331724645629459
chr7	125703900	125704900	0.21598015944092067
chr7	125704200	125705200	-0.3131810979538693
chr7	125704600	125705600	-1.1211170475182233
chr7	125704700	125705700	-2.0228696295506863
chr7	125704800	125705800	-2.1280548253023337
chr7	125704900	125705900	-2.426638767956241
chr7	125705000	125706000	-2.3293509144735016
chr7	125705100	125706100	-1.5532423948051262
chr7	125705200	125706200	-1.810236296122372
chr7	125705300	125706300	-3.8249863827774058
chr7	125705400	125706400	-4.339637827266037
chr7	125705500	125706500	-3.9565875202081937
chr7	125705600	125706600	-3.6067641403912463
chr7	125705700	125706700	-3.303513407486555
chr7	125705800	125706800	-3.188831259442107
chr7	125705900	125706900	-3.212675637708767
chr7	125706000	125707000	-3.678181858838491
chr7	125706100	125707100	-4.366310580076637
chr7	125706200	125707200	-4.119060480004356
chr7	125706300	125707300	-2.6709303722689435
chr7	125706400	125707400	-2.6061114831307592
chr7	125706500	125707500	-2.5674360273221537
chr7	125706600	125707600	-2.9063871096876115
chr7	125706700	125707700	-2.7127311968153416
chr7	125706800	125707800	-2.604066848042124
chr7	125706900	125707900	-2.358649586678881
chr7	125707000	125708000	-2.187120534587181
chr7	125707100	125708100	-2.2850973307584947
chr7	125707200	125708200	-1.7722264005053003
chr7	125707300	125708300	-1.258306487435103
chr7	125707400	125708400	-1.3243689842783737
chr7	125707500	125708500	-1.7148889622154235
chr7	125707600	125708600	-1.5374603156236757
chr7	125707700	125708700	-1.6010195107211938
chr7	125707800	125708800	-1.6710492811362334
chr7	125707900	125708900	-1.6931006657861472
chr7	125708000	125709000	-1.6051669161607962
chr7	125708100	125709100	-1.3261975704400195
chr7	125708200	125709200	-1.0930913548806354
chr7	125709600	125710600	-2.9470992217999483
chr7	125709700	125710700	-3.1630469251367805
chr7	125709800	125710800	-3.3034538427929903
chr7	125709900	125710900	-3.1195403316568
chr7	125710000	125711000	-3.328432883784505
chr7	125710100	125711100	-2.820230523559029
chr7	125710200	125711200	-2.9604071657598485
chr7	125711100	125712100	-0.7870335185516999
chr7	125711200	125712200	-0.8040542289888755
chr7	125711300	125712300	-0.8740140961899641
chr7	125711400	125712400	-1.2449610004731997
chr7	125711500	125712500	-0.9519448281124498
chr7	125711600	125712600	-0.7701825806065757
chr7	125711700	125712700	-0.18664430019513464
chr7	125711800	125712800	0.020353561396159816
chr7	125711900	125712900	-0.9410971414096372
chr7	125712000	125713000	-1.128058726620704
chr7	125712900	125713900	-4.170804575316063
chr7	125713000	125714000	-4.922629533844264
chr7	125713100	125714100	-4.277720705290972
chr7	125713200	125714200	-3.8976672496399374
chr7	125713300	125714300	-2.9146622822042185
chr7	125713400	125714400	-2.4998051840927795
chr7	125713500	125714500	-1.9484025503712987
chr7	125713600	125714600	-1.3157648510587998
chr7	125713700	125714700	-0.5446000964909647
chr7	125713800	125714800	-0.19570726348602407
chr7	125713900	125714900	-0.4612441260984551
chr7	125714000	125715000	0.5364434519465143
chr7	125714100	125715100	0.5609229323304327
chr7	125714200	125715200	0.16224135815995386
chr7	125714300	125715300	-0.6907196189581373
chr7	125714400	125715400	-1.199393481020879
chr7	125714500	125715500	-2.1339519592929186
chr7	125714600	125715600	-2.4179063047535116
chr7	125714700	125715700	-1.7505790679246784
chr7	125714800	125715800	-2.0004263558128126
chr7	125714900	125715900	-1.6078813478938865
chr7	125715000	125716000	-1.5708885908006858
chr7	125715100	125716100	-1.7988923928404428
chr7	125715200	125716200	-1.1231457375055331
chr7	125715300	125716300	-0.3650956967818328
chr7	125715400	125716400	-0.3788938145232061
chr7	125715500	125716500	-0.0188778647316538
chr7	125715600	125716600	-0.09030129360545408
chr7	125715700	125716700	-0.5022097253454897
chr7	125715800	125716800	-0.2895127904491939
chr7	125715900	125716900	-0.3680607688060439
chr7	125716000	125717000	-0.789317634562616
chr7	125716100	125717100	-0.805489971230668
chr7	125716200	125717200	-1.2873268051156914
chr7	125716300	125717300	-1.754461502581706
chr7	125716400	125717400	-1.2288088491949056
chr7	125716500	125717500	-1.3251137585725403
chr7	125716600	125717600	-0.9573427027634448
chr7	125716700	125717700	-1.6978793532250231
chr7	125716800	125717800	-1.5417389497610816
chr7	125716900	125717900	-1.2105787458011064
chr7	125717000	125718000	-0.9407982896824107
chr7	125717100	125718100	-1.22461461548752
chr7	125717200	125718200	-1.597372893238613
chr7	125717300	125718300	-1.1849479081584189
chr7	125717400	125718400	-1.093699717763535
chr7	125717500	125718500	-1.336121060138424
chr7	125717600	125718600	-1.827951490737616
chr7	125717700	125718700	-1.8006231142508229
chr7	125717800	125718800	-2.309956899635208
chr7	125717900	125718900	-2.8744504220509115
chr7	125718000	125719000	-3.41845289361427
chr7	125718100	125719100	-3.0091595885849083
chr7	125718200	125719200	-2.896544989981695
chr7	125718300	125719300	-3.1703679154867404
chr7	125718400	125719400	-3.6001206971166315
chr7	125718500	125719500	-2.7350827004680967
chr7	125718600	125719600	-2.5557605278849773
chr7	125718700	125719700	-3.0341217189392853
chr7	125718800	125719800	-2.5291447954058293
chr7	125718900	125719900	-2.4888087487042525
chr7	125719000	125720000	-1.8446768544083727
chr7	125719100	125720100	-1.9603172288923227
chr7	125719200	125720200	-1.2500011199512646
chr7	125719300	125720300	-0.6843782790804699
chr7	125719400	125720400	-0.4613386773737776
chr7	125719500	125720500	-1.1424893929080158
chr7	125719600	125720600	-0.6383526596009084
chr7	125719700	125720700	0.13751572016869154
chr7	125719800	125720800	0.4385510588411264
chr7	125719900	125720900	0.4756086915603389
chr7	125720000	125721000	0.6159196384727538
chr7	125720100	125721100	1.0480905920907009
chr7	125720200	125721200	0.9145391452897824
chr7	125720300	125721300	0.28341039075868873
chr7	125720400	125721400	-0.11495328384351101
chr7	125720500	125721500	0.03337275493028958
chr7	125720600	125721600	-0.1973615907847808
chr7	125720700	125721700	-0.501388359275709
chr7	125720800	125721800	-0.6348644258786998
chr7	125720900	125721900	-0.472491618154458
chr7	125721000	125722000	-0.6995160334976342
chr7	125721100	125722100	-0.7497588562990112
chr7	125721200	125722200	-1.0819116894859726
chr7	125721300	125722300	-1.2651626908699058
chr7	125721400	125722400	-0.6203195966648974
chr7	125721500	125722500	-0.8740483414344629
chr7	125721600	125722600	-1.4847078405863001
chr7	125721700	125722700	-1.0075666286006233
chr7	125721800	125722800	-1.5779413515375078
chr7	125721900	125722900	-2.026033692705547
chr7	125722000	125723000	-2.3677083699217594
chr7	125722100	125723100	-2.6798028112202577
chr7	125722200	125723200	-2.606197997617333
chr7	125722300	125723300	-2.250556598202232
chr7	125722400	125723400	-2.1532283883917493
chr7	125722500	125723500	-1.4892531068798167
chr7	125722600	125723600	-1.1271519482808632
chr7	125722700	125723700	-1.608621978410239
chr7	125722800	125723800	-1.9101669686843201
chr7	125722900	125723900	-1.7713839486608811
chr7	125723000	125724000	-1.3389604264058013
chr7	125723100	125724100	-0.8958272425859323
chr7	125723200	125724200	-0.9928228550901792
chr7	125723300	125724300	-0.2537578223225231
chr7	125723400	125724400	-0.2797135985032813
chr7	125723500	125724500	-1.2798708073006837
chr7	125723600	125724600	-1.2317153551168094
chr7	125723700	125724700	-1.1495042762150118
chr7	125723800	125724800	-0.7837242165476892
chr7	125723900	125724900	-0.7313213157479195
chr7	125724000	125725000	-1.0997254661370959
chr7	125724100	125725100	-1.9279778674843728
chr7	125724200	125725200	-2.1537158990076803
chr7	125724300	125725300	-2.4373450029910657
chr7	125724400	125725400	-2.12393845973895
chr7	125724500	125725500	-1.6454889981050749
chr7	125724600	125725600	-1.1289829199517178
chr7	125724700	125725700	-1.1729550145473366
chr7	125724800	125725800	-1.1462460790740976
chr7	125724900	125725900	-0.9982434029907062
chr7	125725000	125726000	-0.7901335279689314
chr7	125725100	125726100	-0.5609382155042332
chr7	125725200	125726200	0.16528933667618506
chr7	125725300	125726300	-0.14547193919509901
chr7	125725400	125726400	-1.0143848939477793
chr7	125725500	125726500	-0.5461253571986693
chr7	125725600	125726600	-0.857554183604165
chr7	125725700	125726700	-0.8087015719834872
chr7	125725800	125726800	-0.7705767751272244
chr7	125725900	125726900	-0.7551783656905455
chr7	125726000	125727000	-0.4813596346072601
chr7	125727100	125728100	-1.9993195717510468
chr7	125727200	125728200	-1.595929078358452
chr7	125727300	125728300	-1.7590129943366015
chr7	125727400	125728400	-1.3178351594101343
chr7	125727500	125728500	-0.9167243680369028
chr7	125727600	125728600	-0.5152416122799253
chr7	125727700	125728700	-0.06936825179810495
chr7	125727800	125728800	-0.3474109311010995
chr7	125727900	125728900	-0.1976315889771296
chr7	125728000	125729000	-0.014234691426090832
chr7	125728100	125729100	0.5252933171288967
chr7	125728200	125729200	0.3556061965536207
chr7	125728300	125729300	0.7974393880844337
chr7	125728400	125729400	0.7555737929003751
chr7	125728500	125729500	0.8811452677861591
chr7	125728600	125729600	0.5938768441942379
chr7	125728700	125729700	0.2303410403939381
chr7	125728800	125729800	0.35376800482556986
chr7	125728900	125729900	0.06525369072309156
chr7	125729000	125730000	-0.09990324126717427
chr7	125729100	125730100	-0.2826831389416655
chr7	125729200	125730200	-0.24379381271684064
chr7	125729300	125730300	-0.11865017692956514
chr7	125729400	125730400	-0.5471004745517785
chr7	125729500	125730500	-1.3194853725190514
chr7	125729600	125730600	-0.9447203325275424
chr7	125729700	125730700	-0.5222015150255801
chr7	125729800	125730800	-0.38399644057039145
chr7	125729900	125730900	-0.478904077073281
chr7	125730000	125731000	-0.8017450489642297
chr7	125730100	125731100	-0.9817729254535468
chr7	125730200	125731200	-1.2211811154268517
chr7	125730300	125731300	-0.6379536471707863
chr7	125730400	125731400	-1.174259239215214
chr7	125730500	125731500	-0.6396129847801669
chr7	125730600	125731600	-1.1527411458296266
chr7	125730700	125731700	-1.3412280743808638
chr7	125730800	125731800	-1.4203259413691658
chr7	125730900	125731900	-1.2744833744476196
chr7	125731000	125732000	-0.950075332074352
chr7	125731100	125732100	-0.8228833511027664
chr7	125731200	125732200	-1.0008491015688807
chr7	125731300	125732300	-1.5423412891570023
chr7	125731400	125732400	-0.8469560722621601
chr7	125731500	125732500	-0.8972678626665747
chr7	125731600	125732600	-0.7159564327278672
chr7	125731700	125732700	-0.996257601937438
chr7	125731800	125732800	-0.660469433121188
chr7	125731900	125732900	-0.6430318966441817
chr7	125732000	125733000	-1.2105361421295306
chr7	125732100	125733100	-1.1817427347251637
chr7	125732200	125733200	-0.2112028441584354
chr7	125732300	125733300	-0.25154125558611795
chr7	125732400	125733400	-0.3867905077947823
chr7	125732500	125733500	-0.3688279263880297
chr7	125732600	125733600	-0.826798672954529
chr7	125732700	125733700	-0.9376011746012536
chr7	125732800	125733800	-1.360179005409335
chr7	125732900	125733900	-1.3349994279808537
chr7	125733000	125734000	-1.3244782823416263
chr7	125733100	125734100	-1.0661342024733191
chr7	125733200	125734200	-2.1573270180449136
chr7	125733300	125734300	-2.1334651043758317
chr7	125733400	125734400	-2.1318852185367576
chr7	125733500	125734500	-2.038472356217783
chr7	125733600	125734600	-1.4058202838983669
chr7	125733700	125734700	-0.7125314769758672
chr7	125733800	125734800	-0.1275651854989858
chr7	125733900	125734900	-0.26512718632737897
chr7	125734000	125735000	-0.09102587632166191
chr7	125734100	125735100	-1.0181878221479552
chr7	125734200	125735200	-0.9612882264689661
chr7	125734300	125735300	-1.1541339984734071
chr7	125734400	125735400	-0.9756140284491192
chr7	125734500	125735500	-0.5450132679954645
chr7	125734600	125735600	-0.3821868972380881
chr7	125734700	125735700	-0.6835892788705791
chr7	125734800	125735800	-1.1158954042055909
chr7	125734900	125735900	-1.057262158991612
chr7	125735000	125736000	-1.0751776326813376
chr7	125735100	125736100	-0.2463962546898473
chr7	125735200	125736200	0.026262368683588826
chr7	125735300	125736300	0.18896997005782568
chr7	125735400	125736400	-0.302492654443492
chr7	125735500	125736500	-0.8950007089920361
chr7	125735600	125736600	-2.0819267998734947
chr7	125735700	125736700	-1.3134261112882644
chr7	125735800	125736800	-0.5004039744685217
chr7	125735900	125736900	-0.01743999982909154
chr7	125736000	125737000	-0.6771212835972877
chr7	125736100	125737100	-0.7461831909589468
chr7	125736200	125737200	-1.16026782210999
chr7	125736300	125737300	-2.0842444563967746
chr7	125736400	125737400	-1.8944676740031872
chr7	125736500	125737500	-1.677407720968194
chr7	125736600	125737600	-0.983773073728893
chr7	125736700	125737700	-0.8391636237499809
chr7	125736800	125737800	-1.511224781742281
chr7	125736900	125737900	-2.055347250358784
chr7	125737000	125738000	-2.4930610175573134
chr7	125737100	125738100	-2.944132206031606
chr7	125737200	125738200	-2.217531333253739
chr7	125737300	125738300	-2.0835335520580123
chr7	125737400	125738400	-1.8172520222033088
chr7	125737500	125738500	-2.287955316747159
chr7	125737600	125738600	-2.9065740468135064
chr7	125737700	125738700	-3.815267670528018
chr7	125737800	125738800	-3.876692093587284
chr7	125737900	125738900	-4.0672332257251975
chr7	125738000	125739000	-3.3932798462352967
chr7	125738100	125739100	-3.340141753108842
chr7	125738200	125739200	-4.1512101030732405
chr7	125738300	125739300	-4.2280263391343205
chr7	125738400	125739400	-4.304036318905066
chr7	125738500	125739500	-4.559821489792872
chr7	125738600	125739600	-3.727188987639497
chr7	125738700	125739700	-3.120956916581773
chr7	125738800	125739800	-2.731380856934486
chr7	125738900	125739900	-2.703876599216432
chr7	125739000	125740000	-2.492100832405222
chr7	125739100	125740100	-2.175864830511204
chr7	125739200	125740200	-1.8917055596059744
chr7	125739300	125740300	-1.1015079976255078
chr7	125739400	125740400	-1.3081811493908468
chr7	125739500	125740500	-1.2140239717303882
chr7	125739600	125740600	-1.4018992618707289
chr7	125739700	125740700	-1.8312902934457853
chr7	125739800	125740800	-1.805211942431728
chr7	125739900	125740900	-1.217153510028358
chr7	125740000	125741000	-0.6752156363634272
chr7	125740100	125741100	-0.7125088737803742
chr7	125740200	125741200	-0.7616148573621571
chr7	125740300	125741300	-1.0261048650319802
chr7	125740400	125741400	-1.3047343157471416
chr7	125740500	125741500	-1.2092334201797297
chr7	125740600	125741600	-1.7547696552844354
chr7	125740700	125741700	-1.4553276693453077
chr7	125740800	125741800	-1.5737504346505875
chr7	125740900	125741900	-1.9550365272769752
chr7	125741000	125742000	-2.4305216399107326
chr7	125741100	125742100	-2.2370050155309205
chr7	125741200	125742200	-2.1202841309891216
chr7	125741300	125742300	-1.9798489387830231
chr7	125741400	125742400	-1.8153080995305635
chr7	125741500	125742500	-1.3940963576990004
chr7	125741600	125742600	-1.022122356027484
chr7	125741700	125742700	-1.1411595597847752
chr7	125741800	125742800	-1.4466873124199884
chr7	125741900	125742900	-1.3088575592395455
chr7	125742000	125743000	-1.1577614923392143
chr7	125742100	125743100	-0.706309311927797
chr7	125742200	125743200	-0.41153486405387496
chr7	125742300	125743300	-0.0054533823207818756
chr7	125742400	125743400	0.3340901869133785
chr7	125742500	125743500	0.1363574144076112
chr7	125742600	125743600	0.5317769280859292
chr7	125743800	125744800	-0.6967839899841102
chr7	125743900	125744900	-0.9855978654929348
chr7	125744000	125745000	-1.6793678268160925
chr7	125744100	125745100	-1.9623728992543383
chr7	125744200	125745200	-1.8420878855049296
chr7	125744300	125745300	-2.1114818434239297
chr7	125744400	125745400	-2.1540713918848997
chr7	125744500	125745500	-2.2313773332968734
chr7	125744600	125745600	-2.5932022343757284
chr7	125744700	125745700	-2.195955243830538
chr7	125744800	125745800	-1.6841279535528408
chr7	125744900	125745900	-0.8656857443139504
chr7	125745000	125746000	-0.6339988811936542
chr7	125745100	125746100	-0.5890206982951275
chr7	125745200	125746200	-0.6843438776486506
chr7	125745300	125746300	-0.2134130182420193
chr7	125745400	125746400	0.14990915893611498
chr7	125745500	125746500	0.7623831146789074
chr7	125745600	125746600	0.9019356878099708
chr7	125745700	125746700	0.7269325798078501
chr7	125745800	125746800	-0.3144786118382154
chr7	125745900	125746900	-0.4457319868344271
chr7	125746000	125747000	-0.027274295662446216
chr7	125746100	125747100	0.18695913318632384
chr7	125746200	125747200	0.06330017597505701
chr7	125746300	125747300	-0.05870629441947728
chr7	125746400	125747400	-0.6009882371463461
chr7	125746500	125747500	-1.3209942628482425
chr7	125746600	125747600	-1.5386430702927227
chr7	125746700	125747700	-1.5788226969961654
chr7	125746800	125747800	-1.004195671194001
chr7	125746900	125747900	-1.4259975472559334
chr7	125747000	125748000	-1.5500638905323068
chr7	125747100	125748100	-1.718549801951949
chr7	125747200	125748200	-2.359349220008532
chr7	125747300	125748300	-1.9573408833821129
chr7	125747400	125748400	-1.2095577790422791
chr7	125747500	125748500	-0.1890904379777477
chr7	125747600	125748600	-0.7302872871541338
chr7	125747700	125748700	0.5232940722490329
chr7	125747800	125748800	0.967423650331372
chr7	125747900	125748900	1.2399064838970588
chr7	125748000	125749000	1.516638591793487
chr7	125748100	125749100	1.8755189839388111
chr7	125748200	125749200	1.945097875968228
chr7	125748300	125749300	1.2675606635091636
chr7	125748400	125749400	0.9805494758322578
chr7	125748500	125749500	0.16063779747833934
chr7	125748600	125749600	-0.2873050914581267
chr7	125748700	125749700	-1.263483177943468
chr7	125748800	125749800	-1.4668110967514263
chr7	125748900	125749900	-1.592516486219
chr7	125749000	125750000	-2.0530701420910433
chr7	125749100	125750100	-2.538702654106232
chr7	125749200	125750200	-1.7919887411836841
chr7	125749300	125750300	-1.4328344932405743
chr7	125749400	125750400	-1.1389547938734486
chr7	125749500	125750500	-1.2589625952118941
chr7	125749600	125750600	-0.7211416716736275
chr7	125749700	125750700	-1.4168771094329369
chr7	125749800	125750800	-1.357018083764116
chr7	125749900	125750900	-1.7390995499292907
chr7	125750000	125751000	-1.0105177405739572
chr7	125750100	125751100	-0.4311087083574642
chr7	125750200	125751200	-0.2848661753782751
chr7	125750300	125751300	-0.5004981299093387
chr7	125750400	125751400	-0.6734355500666613
chr7	125750500	125751500	-0.059491814409168474
chr7	125750600	125751600	0.2801999485335769
chr7	125750700	125751700	0.7202499899966355
chr7	125750800	125751800	0.3297011174860665
chr7	125750900	125751900	0.2796848822537388
chr7	125751000	125752000	-0.2648611298824155
chr7	125751100	125752100	-0.844040254815405
chr7	125751200	125752200	-1.2309673132734216
chr7	125751300	125752300	-0.23121248798044705
chr7	125751400	125752400	-0.3947046150029136
chr7	125751500	125752500	-0.4283748340620808
chr7	125751600	125752600	-0.7448700862650623
chr7	125751700	125752700	-0.5005866006811317
chr7	125751800	125752800	-0.00525572142188091
chr7	125751900	125752900	-0.4474861282507143
chr7	125752000	125753000	-1.1169476653935577
chr7	125752100	125753100	-1.0977508615197755
chr7	125752200	125753200	-0.9070780468497605
chr7	125752300	125753300	-1.406140009946443
chr7	125752400	125753400	-1.9083821346172376
chr7	125752500	125753500	-2.0458413837904974
chr7	125752600	125753600	-1.5784998659640974
chr7	125752700	125753700	-1.832969887479732
chr7	125752800	125753800	-2.4399697338189106
chr7	125752900	125753900	-1.8250581330430768
chr7	125753000	125754000	-1.2530574359070477
chr7	125753100	125754100	-1.2226358360349383
chr7	125753200	125754200	-1.1407943117952541
chr7	125753300	125754300	-1.2007010324541303
chr7	125753400	125754400	-0.7905129764124632
chr7	125753500	125754500	-0.7383904287580988
chr7	125753600	125754600	-1.3207978222142494
chr7	125753700	125754700	-1.4100126686528671
chr7	125753800	125754800	-1.1994312441631485
chr7	125753900	125754900	-0.7864617545811983
chr7	125754000	125755000	-1.2487174954181544
chr7	125754100	125755100	-0.6338277145379566
chr7	125754200	125755200	-1.1426476072420313
chr7	125754300	125755300	-1.2721862915580284
chr7	125754400	125755400	-1.96395965445104
chr7	125754500	125755500	-1.4208592313268482
chr7	125754600	125755600	-1.1741448741695202
chr7	125754700	125755700	-1.056596911817818
chr7	125754800	125755800	-1.6816333057154844
chr7	125754900	125755900	-2.2301791314548893
chr7	125755000	125756000	-1.7002384057333118
chr7	125755100	125756100	-2.4791279290073818
chr7	125755200	125756200	-2.657031649417525
chr7	125755300	125756300	-3.0598577343799525
chr7	125755400	125756400	-2.429688094764192
chr7	125755500	125756500	-2.613113368221065
chr7	125755600	125756600	-2.1015371222417443
chr7	125755700	125756700	-1.9402909424841261
chr7	125755800	125756800	-1.677163940002091
chr7	125755900	125756900	-1.2348751842071604
chr7	125756000	125757000	-1.0810123820478827
chr7	125756100	125757100	-1.2415770976313911
chr7	125756200	125757200	-1.4505961901576832
chr7	125756300	125757300	-1.3476726664967191
chr7	125756400	125757400	-1.2312903921558207
chr7	125756500	125757500	-2.084825762505768
chr7	125756600	125757600	-2.7451050578702323
chr7	125756700	125757700	-3.385288972008355
chr7	125756800	125757800	-2.752787565142796
chr7	125756900	125757900	-3.1178935471203624
chr7	125757000	125758000	-3.248394806825822
chr7	125757100	125758100	-3.023071888128304
chr7	125757200	125758200	-2.7069602885426187
chr7	125757300	125758300	-2.4356687392835115
chr7	125757400	125758400	-3.0898648153577155
chr7	125757500	125758500	-2.023785529882386
chr7	125757600	125758600	-1.801129476117352
chr7	125757700	125758700	-1.024904301286621
chr7	125757800	125758800	-1.3648885970026408
chr7	125758900	125759900	-0.9902652829062716
chr7	125759000	125760000	-0.5966273046843049
chr7	125759100	125760100	-1.7573687004810832
chr7	125759200	125760200	-1.5749631485337927
chr7	125759300	125760300	-1.692980536766873
chr7	125759400	125760400	-1.5834224463486744
chr7	125759500	125760500	-1.2610697146643173
chr7	125759600	125760600	-0.8771944369460488
chr7	125759700	125760700	-0.8405968516947547
chr7	125759800	125760800	-0.9100941042613716
chr7	125759900	125760900	-0.3348511696829336
chr7	125760000	125761000	-0.39969786938529106
chr7	125760100	125761100	0.7229372894229742
chr7	125760200	125761200	0.487154527756965
chr7	125760300	125761300	0.81452967996412
chr7	125760400	125761400	1.4743236630798398
chr7	125760500	125761500	1.685825756368069
chr7	125760600	125761600	1.4080909142432478
chr7	125760700	125761700	1.1579853941661848
chr7	125760800	125761800	1.0342939764678087
chr7	125760900	125761900	0.7725124069615935
chr7	125761000	125762000	0.6678991012215755
chr7	125761100	125762100	0.6750947644864003
chr7	125761200	125762200	1.7067369360928906
chr7	125761300	125762300	1.3318814470043403
chr7	125761400	125762400	1.1869871915131418
chr7	125761500	125762500	1.0478738594512766
chr7	125761600	125762600	1.0164199817310815
chr7	125761700	125762700	0.785733517778817
chr7	125761800	125762800	0.7739479629204242
chr7	125761900	125762900	1.1215271879737845
chr7	125762000	125763000	1.1704185237890408
chr7	125762100	125763100	0.8670069985533657
chr7	125762200	125763200	0.5725475114313108
chr7	125762300	125763300	0.6137113963192565
chr7	125762400	125763400	0.28194535255498465
chr7	125762500	125763500	0.17185783969285195
chr7	125762600	125763600	0.2800461424502464
chr7	125762700	125763700	0.37735326758168297
chr7	125762800	125763800	0.15795784844497102
chr7	125762900	125763900	-0.5766177682479988
chr7	125763000	125764000	-0.6655446920471804
chr7	125763100	125764100	-0.4437020343370552
chr7	125763200	125764200	-0.8797885179361491
chr7	125763300	125764300	-0.7063548519907821
chr7	125763400	125764400	-0.28183671009618644
chr7	125763500	125764500	-0.9161084764718508
chr7	125763600	125764600	-0.7282789149218136
chr7	125763700	125764700	-0.5761131558254324
chr7	125763800	125764800	-0.4103093897159501
chr7	125763900	125764900	0.4297500485573817
chr7	125764000	125765000	0.5229897740015071
chr7	125764400	125765400	0.997469046393862
chr7	125764500	125765500	1.7023883432564315
chr7	125764600	125765600	1.3518036312747486
chr7	125764700	125765700	1.0757902117083091
chr7	125764800	125765800	0.9374849147023259
chr7	125764900	125765900	0.18810599388560087
chr7	125765000	125766000	0.09642402372126793
chr7	125765100	125766100	-0.2699378895248874
chr7	125765200	125766200	-0.38213003621084585
chr7	125765300	125766300	-0.8597044418268717
chr7	125765400	125766400	-1.7328163086856507
chr7	125765500	125766500	-2.1265682648243107
chr7	125765600	125766600	-2.249910384270821
chr7	125765700	125766700	-2.071214930477306
chr7	125765800	125766800	-2.0878759308391253
chr7	125765900	125766900	-2.097216305344213
chr7	125766000	125767000	-2.6009013220657953
chr7	125766100	125767100	-2.416103490496309
chr7	125766200	125767200	-2.0092222192590845
chr7	125766300	125767300	-2.0523300983290627
chr7	125766400	125767400	-1.6988542224954413
chr7	125766500	125767500	-1.7027287679660723
chr7	125766600	125767600	-1.559118060209944
chr7	125766700	125767700	-1.5971415533813085
chr7	125766800	125767800	-1.4331637149494951
chr7	125766900	125767900	-1.241128216980432
chr7	125767000	125768000	-1.501389378057746
chr7	125767100	125768100	-1.404589729508718
chr7	125767200	125768200	-2.069410931993895
chr7	125767300	125768300	-1.8202803025037848
chr7	125767400	125768400	-1.4348953675667864
chr7	125767500	125768500	-1.1910746934937535
chr7	125767600	125768600	-1.0011610463681289
chr7	125767700	125768700	-1.1442491612140977
chr7	125767800	125768800	-1.2159190486991744
chr7	125767900	125768900	-0.8652773432974491
chr7	125768000	125769000	0.29641715358246307
chr7	125768100	125769100	-0.5441832841332616
chr7	125768200	125769200	0.016014340751805724
chr7	125768300	125769300	0.06966264228277623
chr7	125768400	125769400	-0.431137196447149
chr7	125768500	125769500	-0.9074786822677086
chr7	125768600	125769600	-1.3160975471441865
chr7	125768700	125769700	-1.3952204389840859
chr7	125768800	125769800	-1.742544982512538
chr7	125768900	125769900	-2.216080634652044
chr7	125769000	125770000	-2.8201340150055363
chr7	125769100	125770100	-2.4029671879106043
chr7	125769200	125770200	-2.2560871108613845
chr7	125769300	125770300	-2.343252015454196
chr7	125769400	125770400	-2.619944225899596
chr7	125769500	125770500	-1.9144977902776736
chr7	125769600	125770600	-0.9600141817221004
chr7	125769700	125770700	-1.0797466376158107
chr7	125769800	125770800	-0.748207760196518
chr7	125769900	125770900	-0.4400897990286151
chr7	125770000	125771000	-0.6306645473475803
chr7	125770100	125771100	-0.11587264264443685
chr7	125770200	125771200	-0.3842697481612865
chr7	125770300	125771300	-0.5220171608069983
chr7	125770400	125771400	-0.20778734258545895
chr7	125770500	125771500	-0.6320288136964857
chr7	125770600	125771600	-1.1385750208669672
chr7	125770700	125771700	-0.9890683687889636
chr7	125770800	125771800	-1.0938397647077982
chr7	125770900	125771900	-1.5234817159486438
chr7	125771000	125772000	-1.348339045276372
chr7	125771100	125772100	-2.117150933660596
chr7	125771200	125772200	-2.0394074081615496
chr7	125771300	125772300	-1.5538959218276638
chr7	125771400	125772400	-1.4672021931822297
chr7	125771500	125772500	-1.6776268590250476
chr7	125771600	125772600	-1.5297556530037564
chr7	125771700	125772700	-0.8935136372931698
chr7	125771800	125772800	-0.5361286242503266
chr7	125771900	125772900	-0.472146384192637
chr7	125772000	125773000	-0.3808345593158995
chr7	125772100	125773100	-0.21909729769803776
chr7	125772200	125773200	-0.34166448429843144
chr7	125772300	125773300	-0.6709458078572013
chr7	125772400	125773400	-0.4252026767457261
chr7	125772500	125773500	0.04209337665847627
chr7	125772600	125773600	-0.210153879399758
chr7	125772700	125773700	-0.3948968888335523
chr7	125772800	125773800	-1.1847276321312816
chr7	125772900	125773900	-1.1003193711882369
chr7	125773000	125774000	-0.7322168928597457
chr7	125773100	125774100	-0.885713657889588
chr7	125773200	125774200	-1.4893802635352305
chr7	125773300	125774300	-1.4514824502118011
chr7	125773400	125774400	-1.6738741650224194
chr7	125773500	125774500	-1.721465535082132
chr7	125773600	125774600	-1.87707444608202
chr7	125773700	125774700	-2.2435745938412435
chr7	125773800	125774800	-2.425561694471561
chr7	125773900	125774900	-2.4758968408798294
chr7	125774000	125775000	-2.547218936910063
chr7	125774100	125775100	-2.119004085788001
chr7	125774200	125775200	-1.6000754837943119
chr7	125774300	125775300	-1.4022759461367185
chr7	125774400	125775400	-1.4297078003760642
chr7	125774500	125775500	-1.082164044037879
chr7	125774600	125775600	-1.2992353468028472
chr7	125774700	125775700	-1.6619255956227754
chr7	125774800	125775800	-0.4848647122117365
chr7	125774900	125775900	-0.7347244794613439
chr7	125775000	125776000	-0.9491605258401892
chr7	125775100	125776100	-1.1883941689617463
chr7	125775200	125776200	-1.2000457505040094
chr7	125775300	125776300	-1.1367800941051918
chr7	125775400	125776400	-1.1199443257331796
chr7	125775500	125776500	-1.4006977036001274
chr7	125775600	125776600	-1.2971315829211505
chr7	125775700	125776700	-1.2273838135771582
chr7	125775800	125776800	-1.5011333190710878
chr7	125775900	125776900	-1.007550007051816
chr7	125776000	125777000	-0.6372328507547569
chr7	125776100	125777100	-0.7635429469874778
chr7	125776200	125777200	-0.31854554687648395
chr7	125776300	125777300	0.03351131198565638
chr7	125776400	125777400	0.12039533666732027
chr7	125776500	125777500	0.07529437413915982
chr7	125776600	125777600	0.6323392049883152
chr7	125776700	125777700	1.4865841271026068
chr7	125776800	125777800	1.5064092147852142
chr7	125776900	125777900	1.533055315456148
chr7	125777000	125778000	1.2087456040980333
chr7	125777100	125778100	1.4711087702500247
chr7	125777200	125778200	1.2613630045267414
chr7	125777300	125778300	-0.028704713805434517
chr7	125777400	125778400	-0.3214922944018212
chr7	125777500	125778500	-0.5243149056843547
chr7	125777600	125778600	-0.57803943082707
chr7	125777700	125778700	-0.8794779171539859
chr7	125777800	125778800	-1.183080268607897
chr7	125777900	125778900	-1.3080825196910506
chr7	125778000	125779000	-0.7654335717737042
chr7	125778100	125779100	-1.0541429651815653
chr7	125778200	125779200	-0.8959679866459069
chr7	125778300	125779300	-0.6140284998231081
chr7	125778400	125779400	-0.4734282181179676
chr7	125778500	125779500	-0.7708001369525562
chr7	125778600	125779600	-0.4766353750005417
chr7	125778700	125779700	-0.5756105918026329
chr7	125778800	125779800	-0.519099307244563
chr7	125778900	125779900	-1.0192690199996992
chr7	125779000	125780000	-1.4944497054917147
chr7	125779100	125780100	-1.5639666798506633
chr7	125779200	125780200	-1.958605187250304
chr7	125779300	125780300	-1.838632770044152
chr7	125779400	125780400	-1.5591365491611435
chr7	125779500	125780500	-0.8347847739349457
chr7	125779600	125780600	-1.4633084434785348
chr7	125779700	125780700	-1.2797375080914792
chr7	125779800	125780800	-1.476104646619788
chr7	125779900	125780900	-1.033096859362062
chr7	125780000	125781000	-1.0291559953548761
chr7	125780100	125781100	0.06529072238583271
chr7	125780200	125781200	-0.09606103905972617
chr7	125780300	125781300	0.21414413054035936
chr7	125780400	125781400	0.2925451067801632
chr7	125780500	125781500	-0.4621122049770803
chr7	125780600	125781600	0.00128413194530501
chr7	125780700	125781700	0.2597206940948744
chr7	125780800	125781800	0.09303542987781482
chr7	125780900	125781900	0.3513075151850392
chr7	125781000	125782000	0.6142385799903156
chr7	125781100	125782100	-0.4462157963721459
chr7	125781200	125782200	-0.0668889753112274
chr7	125781300	125782300	-0.18696173367105132
chr7	125781400	125782400	-0.16307160899771486
chr7	125781500	125782500	0.2575855768444461
chr7	125781600	125782600	0.6158851873165936
chr7	125781700	125782700	0.718339986127902
chr7	125781800	125782800	1.4027772361345177
chr7	125781900	125782900	0.8557302591077626
chr7	125782000	125783000	0.9342838903748915
chr7	125782100	125783100	1.0151202164949515
chr7	125782200	125783200	0.5368772102370599
chr7	125782300	125783300	0.7517793054185771
chr7	125782400	125783400	-0.1867323822196251
chr7	125782500	125783500	-0.116834991420685
chr7	125782600	125783600	-1.1927224323008798
chr7	125782700	125783700	-1.4719311450336086
chr7	125782800	125783800	-1.8533224025397328
chr7	125782900	125783900	-1.5972445603997054
chr7	125783000	125784000	-1.3507928894189238
chr7	125783100	125784100	-1.1702746377251572
chr7	125783200	125784200	-1.1372164979657096
chr7	125783300	125784300	-1.8499257456506408
chr7	125783400	125784400	-1.0832829379572049
chr7	125783500	125784500	-1.0474631944762018
chr7	125783600	125784600	-0.3743538126748677
chr7	125783700	125784700	0.01998627674041873
chr7	125783800	125784800	0.006868827244935048
chr7	125783900	125784900	-0.16650285746327173
chr7	125784000	125785000	-1.2429817550555071
chr7	125784100	125785100	-1.3484262640802462
chr7	125784200	125785200	-0.8116257034274764
chr7	125784300	125785300	-0.32393241194428485
chr7	125784400	125785400	-0.28238941519996397
chr7	125784500	125785500	-0.3964412100936521
chr7	125784600	125785600	-0.7957702261075831
chr7	125784700	125785700	-1.2619836432510665
chr7	125784800	125785800	-1.3061883571818598
chr7	125784900	125785900	-1.132362458781225
chr7	125785000	125786000	-0.12221151260627014
chr7	125785100	125786100	-0.2306169032628987
chr7	125785200	125786200	-0.6020739740725914
chr7	125785300	125786300	-0.3642749930879493
chr7	125785400	125786400	-0.1359498037833775
chr7	125785500	125786500	-0.13482704664640366
chr7	125785600	125786600	0.5188808348598686
chr7	125785900	125786900	0.5839443879503441
chr7	125786000	125787000	-0.9764659045213471
chr7	125786100	125787100	-1.6152095603506402
chr7	125786200	125787200	-1.5205838230958393
chr7	125786300	125787300	-2.042424105942646
chr7	125786400	125787400	-2.2658686803776957
chr7	125786500	125787500	-2.1156681496279752
chr7	125786600	125787600	-2.474680924716965
chr7	125786700	125787700	-2.8732721188190458
chr7	125786800	125787800	-3.1119917880684205
chr7	125786900	125787900	-3.7404871099040222
chr7	125787000	125788000	-2.866078050376721
chr7	125787100	125788100	-1.4710443803305753
chr7	125787200	125788200	-0.8363715795654756
chr7	125787300	125788300	-0.4375361914878197
chr7	125787400	125788400	-0.7674743855085968
chr7	125787500	125788500	-0.5009832638441517
chr7	125787600	125788600	-0.09021230156846677
chr7	125787700	125788700	-0.3437269811780572
chr7	125787800	125788800	-0.3557345141357375
chr7	125787900	125788900	-0.3117518139574491
chr7	125788000	125789000	-0.26306160865854955
chr7	125788100	125789100	-0.653102932572541
chr7	125788200	125789200	-0.7332120746291246
chr7	125788300	125789300	-0.7999727330395302
chr7	125788400	125789400	-0.19950361638469466
chr7	125788500	125789500	-0.6123610074117103
chr7	125788600	125789600	-0.9473638487840336
chr7	125788700	125789700	-0.7187089594035857
chr7	125788800	125789800	-1.032817510421245
chr7	125788900	125789900	-0.7034185971225967
chr7	125789000	125790000	-0.24490518675488862
chr7	125789100	125790100	0.09377959781688716
chr7	125789200	125790200	0.28217435763370674
chr7	125789300	125790300	0.6992501159626806
chr7	125789400	125790400	-0.2602162307156477
chr7	125789500	125790500	-0.054582184094636034
chr7	125789600	125790600	-0.5137972942065268
chr7	125789700	125790700	-0.19236230931848453
chr7	125789800	125790800	0.08345070720826997
chr7	125789900	125790900	0.10546712100592998
chr7	125790000	125791000	-0.7268403620374526
chr7	125790100	125791100	-1.2532762497097236
chr7	125790200	125791200	-2.013001237866133
chr7	125790300	125791300	-2.1716410580233108
chr7	125790400	125791400	-1.5202270794007309
chr7	125790500	125791500	-1.2033405847164138
chr7	125790600	125791600	-0.8580885137763676
chr7	125790700	125791700	-1.1197071121465492
chr7	125790800	125791800	-1.5436323091970805
chr7	125790900	125791900	-2.2844255601364587
chr7	125791000	125792000	-2.0937274390291836
chr7	125791100	125792100	-2.053657000623765
chr7	125791200	125792200	-1.3116394245110277
chr7	125791300	125792300	-1.3070463399779957
chr7	125791400	125792400	-1.0600730683262822
chr7	125791500	125792500	-1.4658495977044543
chr7	125791600	125792600	-1.0469587958214963
chr7	125791700	125792700	-0.9079552267227764
chr7	125791800	125792800	-0.94499575234974
chr7	125791900	125792900	-0.42058781435897147
chr7	125792000	125793000	-0.7041604723096581
chr7	125792100	125793100	-0.1297467365836524
chr7	125792200	125793200	-0.3626409227477626
chr7	125792300	125793300	-0.4943587128470376
chr7	125792400	125793400	-0.8289982884653155
chr7	125792500	125793500	-0.5851324070388769
chr7	125792600	125793600	-1.0275368912547136
chr7	125792700	125793700	-0.8961404512685954
chr7	125792800	125793800	-0.30801111864326325
chr7	125792900	125793900	0.1556602981595909
chr7	125793000	125794000	0.12108921693354291
chr7	125793100	125794100	-0.3357717159015637
chr7	125793200	125794200	-0.1460698257484133
chr7	125793300	125794300	-0.2792675039823453
chr7	125793400	125794400	0.6767314178997937
chr7	125793500	125794500	0.7127901967694793
chr7	125793600	125794600	0.7141271627208841
chr7	125793700	125794700	0.6394003197811998
chr7	125793800	125794800	0.4546917424016045
chr7	125793900	125794900	-0.2212272537220359
chr7	125794000	125795000	0.4189391894364574
chr7	125794100	125795100	0.5215847088238117
chr7	125794200	125795200	-0.059107398061444126
chr7	125794300	125795300	0.1398132138515841
chr7	125794400	125795400	-1.4123814762427334
chr7	125794500	125795500	-1.598076880005744
chr7	125794600	125795600	-1.9617109367758336
chr7	125794700	125795700	-1.7832162385869643
chr7	125794800	125795800	-1.355761156889787
chr7	125794900	125795900	-0.8363575597821782
chr7	125795000	125796000	-0.8440604653083171
chr7	125795100	125796100	-1.013986604294463
chr7	125795200	125796200	-1.2801682633934093
chr7	125795300	125796300	-1.1608127229671767
chr7	125795400	125796400	-0.4898143411120282
chr7	125795500	125796500	-1.5744788650696135
chr7	125795600	125796600	-1.3413549531566773
chr7	125795700	125796700	-1.708979490320626
chr7	125795800	125796800	-2.4317286985236706
chr7	125795900	125796900	-2.5706279387361777
chr7	125796000	125797000	-2.6966457177578658
chr7	125796100	125797100	-2.4153953268288486
chr7	125796200	125797200	-2.1108428430765227
chr7	125796300	125797300	-1.9962515002488463
chr7	125796400	125797400	-2.204138593475856
chr7	125796500	125797500	-1.0240693531847858
chr7	125796600	125797600	-0.8608870473231942
chr7	125796700	125797700	-0.6795622179132516
chr7	125796800	125797800	-0.4632524347492352
chr7	125796900	125797900	0.21334608532044688
chr7	125797000	125798000	0.4450605356931885
chr7	125797100	125798100	0.2667989222460033
chr7	125797200	125798200	0.6845295367366178
chr7	125797300	125798300	0.3174539097596506
chr7	125797400	125798400	0.03608855242890262
chr7	125797500	125798500	-0.7975404904147297
chr7	125797600	125798600	-0.6245130205286418
chr7	125797700	125798700	-1.022561341984259
chr7	125797800	125798800	-0.4132740938802803
chr7	125797900	125798900	-0.9933557841394378
chr7	125798000	125799000	-0.7192409282322876
chr7	125798100	125799100	-0.6749551797404919
chr7	125798200	125799200	-1.2750029528856457
chr7	125798300	125799300	-1.725429910731507
chr7	125798400	125799400	-1.8256809887875187
chr7	125798500	125799500	-1.301183578556148
chr7	125798600	125799600	-1.5822100667416574
chr7	125798700	125799700	-1.861344403263657
chr7	125798800	125799800	-1.6876127174995241
chr7	125798900	125799900	-1.6011786997587316
chr7	125799000	125800000	-2.568438573844143
chr7	125799100	125800100	-3.0455898428775328
chr7	125799200	125800200	-2.6022091744133635
chr7	125799300	125800300	-2.585665677087829
chr7	125799400	125800400	-2.3975824537690364
chr7	125799500	125800500	-2.5881823943173923
chr7	125799600	125800600	-2.64436120583037
chr7	125799700	125800700	-1.7385784558826995
chr7	125799800	125800800	-2.2682464051843128
chr7	125799900	125800900	-2.060565157599057
chr7	125800000	125801000	-1.4743062987169273
chr7	125800100	125801100	-0.4524179577923853
chr7	125800200	125801200	-0.5553242676194747
chr7	125800300	125801300	-0.4488754951014385
chr7	125800400	125801400	-0.3041763809348248
chr7	125800500	125801500	0.4581880876976579
chr7	125800600	125801600	0.6813309764494089
chr7	125800700	125801700	0.2361012704188461
chr7	125800800	125801800	0.1891870180232528
chr7	125800900	125801900	-0.5345481887529323
chr7	125801000	125802000	-0.6784091107990268
chr7	125801100	125802100	-1.2868802975212217
chr7	125801200	125802200	-1.7561123702421069
chr7	125801300	125802300	-1.0854332268903628
chr7	125801400	125802400	-1.0980629286790111
chr7	125801500	125802500	-0.5968666980497545
chr7	125801600	125802600	-0.7130861193438436
chr7	125801700	125802700	-0.4553751052186166
chr7	125801800	125802800	-0.4698084869344631
chr7	125801900	125802900	0.20228088396908767
chr7	125802000	125803000	-0.30045054474364136
chr7	125802100	125803100	-0.3083964472749231
chr7	125802200	125803200	-0.03864378340056261
chr7	125802300	125803300	-0.1356880465746179
chr7	125802400	125803400	-0.07575768152640121
chr7	125802500	125803500	-0.9074137575070952
chr7	125802600	125803600	-0.6613252128392457
chr7	125802700	125803700	-1.5029012321757147
chr7	125802800	125803800	-1.7650211853587199
chr7	125802900	125803900	-2.452373180868378
chr7	125803000	125804000	-1.8319343173666687
chr7	125803100	125804100	-1.881676842794044
chr7	125803200	125804200	-1.8141181341270327
chr7	125803300	125804300	-1.9473318216280104
chr7	125803400	125804400	-2.2321939143711518
chr7	125803500	125804500	-2.4851249212696755
chr7	125804200	125805200	0.5247507264248362
chr7	125804300	125805300	0.8115809007944405
chr7	125804400	125805400	0.573409262408025
chr7	125804500	125805500	0.4914412538363145
chr7	125804600	125805600	0.08988298391677821
chr7	125804700	125805700	-0.150582673217249
chr7	125804800	125805800	-0.1950318008831549
chr7	125804900	125805900	-0.16254769644966946
chr7	125805000	125806000	-0.07831751555272859
chr7	125805100	125806100	0.15809105303728868
chr7	125805200	125806200	-0.11868776363128992
chr7	125805300	125806300	-0.35082787999811904
chr7	125805400	125806400	-0.15384728827848096
chr7	125805500	125806500	-0.08383211858022763
chr7	125805600	125806600	0.5244631512840146
chr7	125806700	125807700	-2.0073359188981548
chr7	125806800	125807800	-2.608411967318337
chr7	125806900	125807900	-1.8550433251710168
chr7	125807000	125808000	-2.0511575665980177
chr7	125807100	125808100	-1.6863942609567697
chr7	125807200	125808200	-1.9264774156813518
chr7	125807300	125808300	-2.1793562229156858
chr7	125807400	125808400	-1.9751394372941256
chr7	125807500	125808500	-2.0353965826609115
chr7	125807600	125808600	-1.5502322190724276
chr7	125807700	125808700	-1.7940834993730774
chr7	125807800	125808800	-0.8636869227689377
chr7	125807900	125808900	-1.5007316897600194
chr7	125808000	125809000	-0.9942788947175827
chr7	125808100	125809100	-1.3705996778139036
chr7	125808200	125809200	-0.14854810887925302
chr7	125808300	125809300	0.11819543863451767
chr7	125808400	125809400	0.09098581493052596
chr7	125808500	125809500	0.1972501099612396
chr7	125808600	125809600	-0.10500183228093822
chr7	125808700	125809700	-0.08444883330608642
chr7	125808800	125809800	0.465720348157636
chr7	125808900	125809900	0.7148407923796654
chr7	125809000	125810000	0.8286195087764063
chr7	125809100	125810100	0.9295504806764918
chr7	125809200	125810200	1.1334916128830343
chr7	125809300	125810300	0.8457101087888557
chr7	125809400	125810400	0.1993378330652444
chr7	125809500	125810500	0.5056926005282874
chr7	125809600	125810600	1.0172948120163032
chr7	125809700	125810700	1.017691719103328
chr7	125809800	125810800	1.4080854859164995
chr7	125809900	125810900	0.4791138381599663
chr7	125811900	125812900	-0.5045356372713723
chr7	125812000	125813000	-1.207545611206345
chr7	125812100	125813100	-0.3899780055657897
chr7	125812200	125813200	1.0508817211946992
chr7	125812300	125813300	0.8121005016834654
chr7	125812400	125813400	0.8068998114282793
chr7	125812500	125813500	0.8775911480572528
chr7	125812600	125813600	0.9498331026262432
chr7	125812700	125813700	0.03846868927430643
chr7	125812800	125813800	0.5995638063786463
chr7	125812900	125813900	1.031333239603485
chr7	125813000	125814000	1.5763217201932642
chr7	125813100	125814100	0.010897714630718728
chr7	125813200	125814200	-0.5699478402715402
chr7	125813300	125814300	-0.7373085934756664
chr7	125813400	125814400	-1.1555425652437148
chr7	125813500	125814500	-1.3230323046456904
chr7	125813600	125814600	-1.5115983270820574
chr7	125813700	125814700	-1.0120962182218245
chr7	125813800	125814800	-1.0621748978708567
chr7	125813900	125814900	-1.2150721205311137
chr7	125814000	125815000	-1.7263160113171383
chr7	125814100	125815100	-1.396197545796959
chr7	125814200	125815200	-1.7531548357931508
chr7	125814300	125815300	-1.3507333952618608
chr7	125814400	125815400	-1.1601285148582543
chr7	125814500	125815500	-1.6365306055189541
chr7	125814600	125815600	-1.3764639912662409
chr7	125814700	125815700	-1.9319966968838311
chr7	125814800	125815800	-2.1148187129667035
chr7	125814900	125815900	-2.135301345619576
chr7	125815000	125816000	-1.6743293176908045
chr7	125815100	125816100	-1.1828338700838672
chr7	125815200	125816200	-0.3932769999299773
chr7	125815300	125816300	-0.8957296131481923
chr7	125815400	125816400	-0.6415701046556989
chr7	125815500	125816500	0.013892630040603772
chr7	125815600	125816600	0.2004719108411814
chr7	125815700	125816700	-0.10049272510021734
chr7	125815800	125816800	-0.2535875203626177
chr7	125815900	125816900	-0.33994499798413225
chr7	125816000	125817000	-0.32322212654914106
chr7	125816100	125817100	-0.8672481874804697
chr7	125816200	125817200	-1.1525554742428796
chr7	125816300	125817300	-0.6633554283690815
chr7	125816400	125817400	-0.9370545581857482
chr7	125816500	125817500	-1.0025801407424844
chr7	125816600	125817600	-0.8622617794005684
chr7	125816700	125817700	0.07114476925562482
chr7	125816800	125817800	0.5673352535100687
chr7	125816900	125817900	0.8275305451394881
chr7	125817000	125818000	1.0192593973902897
chr7	125817100	125818100	0.9387757519615154
chr7	125817200	125818200	0.983443950716258
chr7	125818300	125819300	-0.390513724744113
chr7	125818400	125819400	-0.7311978544305819
chr7	125818500	125819500	-0.4528279974732988
chr7	125818600	125819600	-0.4998128534164096
chr7	125818700	125819700	-0.5803742080079608
chr7	125818800	125819800	-0.7215408324236849
chr7	125818900	125819900	-0.090535824944819
chr7	125819000	125820000	0.17755207480104032
chr7	125819100	125820100	0.1414235229413133
chr7	125819200	125820200	0.6473921928123324
chr7	125819300	125820300	1.270758626707407
chr7	125819400	125820400	1.4090643134532517
chr7	125819500	125820500	1.1339062166819092
chr7	125820600	125821600	0.02676619927405434
chr7	125820700	125821700	-0.2505724315073926
chr7	125820800	125821800	0.27594701911847835
chr7	125820900	125821900	0.22734610525969906
chr7	125821000	125822000	1.270913333596454
chr7	125821100	125822100	1.6657960081615102
chr7	125821200	125822200	2.0359186475408926
chr7	125821300	125822300	2.150521518803819
chr7	125821400	125822400	2.3565559636049502
chr7	125821500	125822500	2.6508811337923253
chr7	125821600	125822600	2.448566571131215
chr7	125821700	125822700	2.7370479396697682
chr7	125821800	125822800	2.742534056559968
chr7	125821900	125822900	2.913726234661538
chr7	125822000	125823000	2.2680635542799332
chr7	125822100	125823100	1.934457253944733
chr7	125822200	125823200	1.4487556526870546
chr7	125822300	125823300	1.2357534384058064
chr7	125822400	125823400	1.2926473215341854
chr7	125822500	125823500	0.5010652824518576
chr7	125822600	125823600	0.5616298728509533
chr7	125822700	125823700	0.1408170582543717
chr7	125822800	125823800	-0.29438211659194186
chr7	125822900	125823900	-0.8668974276527849
chr7	125823000	125824000	-1.2308776035246665
chr7	125823100	125824100	-0.8308357347256305
chr7	125823200	125824200	-0.2421638462304751
chr7	125823300	125824300	-0.03284669149320445
chr7	125823400	125824400	-0.2741766626026069
chr7	125823500	125824500	-0.973475074847674
chr7	125823600	125824600	-0.7050346886318218
chr7	125823700	125824700	-1.2295884003326625
chr7	125823800	125824800	-1.1078090063354629
chr7	125823900	125824900	-0.7198190162021709
chr7	125824000	125825000	-0.6202240800661142
chr7	125824100	125825100	-0.34855896459225283
chr7	125824200	125825200	-0.7177374990045645
chr7	125824300	125825300	-1.1716947046869657
chr7	125824400	125825400	-1.3917646681728992
chr7	125824500	125825500	-0.34313182729044583
chr7	125824600	125825600	-0.12256733162869556
chr7	125824700	125825700	0.3971425880100039
chr7	125824800	125825800	0.07668869809158058
chr7	125824900	125825900	0.5036995104253745
chr7	125825000	125826000	0.8078555601782713
chr7	125825100	125826100	0.6983279374886212
chr7	125825200	125826200	0.6525330775619871
chr7	125825300	125826300	0.8280671031209166
chr7	125825400	125826400	0.3105113589635577
chr7	125825500	125826500	-0.6921179600790572
chr7	125825600	125826600	-1.0107975186599418
chr7	125826700	125827700	-2.031070753975299
chr7	125826800	125827800	-2.0350134013533405
chr7	125826900	125827900	-2.0827171164685847
chr7	125827000	125828000	-2.212800044115855
chr7	125827100	125828100	-1.166572889385169
chr7	125828000	125829000	0.6657924416713887
chr7	125828100	125829100	1.1197058555749468
chr7	125828200	125829200	0.10664741519451032
chr7	125828300	125829300	-0.2169784461443864
chr7	125828400	125829400	-0.8384196866891142
chr7	125828500	125829500	-0.42187570242364814
chr7	125828600	125829600	-0.5396509246341261
chr7	125828700	125829700	-1.2190719332323467
chr7	125828800	125829800	-0.9263098457409632
chr7	125828900	125829900	-0.5268728373803941
chr7	125829000	125830000	-0.6536196815491393
chr7	125829100	125830100	-1.1424549174957677
chr7	125829200	125830200	-0.5064043731106067
chr7	125829300	125830300	-0.7233232466016668
chr7	125829400	125830400	0.016041018064644724
chr7	125829500	125830500	-0.3905615477207205
chr7	125829600	125830600	-0.3784811376865957
chr7	125829700	125830700	-0.1504971587198762
chr7	125829800	125830800	-0.07563268074919559
chr7	125829900	125830900	-0.8477675813025014
chr7	125830000	125831000	-1.102084449530119
chr7	125830100	125831100	-1.3197088488929916
chr7	125830200	125831200	-1.5300725253468612
chr7	125830300	125831300	-1.0300005347957215
chr7	125830400	125831400	-1.228478998357416
chr7	125830500	125831500	-1.5009276799205256
chr7	125830600	125831600	-1.2647327152262895
chr7	125830700	125831700	-0.9267193884924592
chr7	125830800	125831800	-1.3388519036478193
chr7	125830900	125831900	-0.7590519795170838
chr7	125833400	125834400	1.3859024881068367
chr7	125833500	125834500	1.483571661796368
chr7	125833600	125834600	1.5905704048525668
chr7	125833700	125834700	1.3129519459878751
chr7	125833800	125834800	1.2832511449846828
chr7	125833900	125834900	1.0288442108127926
chr7	125834000	125835000	0.5913385704634097
chr7	125834100	125835100	0.5104950285135247
chr7	125834200	125835200	0.2455495950714896
chr7	125834300	125835300	-0.4105635889078136
chr7	125834400	125835400	-0.05123123061992802
chr7	125834500	125835500	-0.7035034731727877
chr7	125834600	125835600	-0.6496578572510479
chr7	125834700	125835700	-0.26777332876166954
chr7	125834800	125835800	-0.09820866191956422
chr7	125834900	125835900	-0.11096981646703412
chr7	125835000	125836000	0.5187293548910205
chr7	125835100	125836100	0.4701039128702891
chr7	125835200	125836200	0.2539650063062705
chr7	125835300	125836300	0.8296339356464965
chr7	125835400	125836400	0.3844275002630517
chr7	125835500	125836500	-0.26325116604817994
chr7	125835600	125836600	-0.733042890591503
chr7	125835700	125836700	-1.4180660258190665
chr7	125835800	125836800	-1.6649202216424528
chr7	125835900	125836900	-1.878056808381036
chr7	125837100	125838100	-2.174791145743989
chr7	125837200	125838200	-2.5608473517116663
chr7	125837300	125838300	-2.0756698276789534
chr7	125837500	125838500	-2.2779115033097743
chr7	125837600	125838600	-2.449308163431805
chr7	125837700	125838700	-2.134603651561316
chr7	125837800	125838800	-2.7061097315964755
chr7	125837900	125838900	-3.3372662949502474
chr7	125838000	125839000	-2.5558448153626365
chr7	125838100	125839100	-1.8867228391907287
chr7	125838700	125839700	0.8753291276155033
chr7	125838800	125839800	0.5590796035301229
chr7	125838900	125839900	0.7148995401037643
chr7	125839000	125840000	0.37281432506743745
chr7	125839100	125840100	0.17185545954489406
chr7	125839200	125840200	-0.001157760093300789
chr7	125839300	125840300	-0.18682830644777612
chr7	125839400	125840400	-0.05067081671026488
chr7	125839500	125840500	-0.06525363272251042
chr7	125839600	125840600	-0.03396112354457502
chr7	125839700	125840700	-0.7157320279102009
chr7	125839800	125840800	-0.5740102374293689
chr7	125839900	125840900	-0.8468898163744577
chr7	125840000	125841000	-0.5691403617204216
chr7	125840100	125841100	-0.43471387682648216
chr7	125840200	125841200	-0.6701751389417139
chr7	125840300	125841300	-1.397499825919831
chr7	125840400	125841400	-0.7550184699276433
chr7	125840500	125841500	-0.6894358375432724
chr7	125840600	125841600	-0.8297375532504992
chr7	125841600	125842600	-0.3412835358563575
chr7	125841700	125842700	-0.4026230329029063
chr7	125841800	125842800	-0.3328792127500108
chr7	125841900	125842900	0.4299356208797525
chr7	125842400	125843400	-1.2416935847729542
chr7	125842500	125843500	-0.9382094424700854
chr7	125842600	125843600	-0.6212776569464521
chr7	125842700	125843700	-0.9201730801207776
chr7	125842800	125843800	-1.6161472994025832
chr7	125842900	125843900	-1.4065967635007963
chr7	125843000	125844000	-0.91710401314978
chr7	125843100	125844100	-0.6231193509993835
chr7	125843200	125844200	-1.0813457858564812
chr7	125843300	125844300	-1.1030324556089468
chr7	125843400	125844400	-0.9451299683618056
chr7	125843500	125844500	-0.9718429122654813
chr7	125843600	125844600	-1.1804413431316485
chr7	125843700	125844700	-0.4807232657529765
chr7	125843800	125844800	0.35687909353872466
chr7	125843900	125844900	0.0017825408665722226
chr7	125844000	125845000	-1.0497532809863932
chr7	125844100	125845100	-1.3915552819885844
chr7	125844200	125845200	-0.3021068791192009
chr7	125844300	125845300	-0.4248941630413263
chr7	125844400	125845400	-0.31809384886491177
chr7	125844500	125845500	-0.09115247326334767
chr7	125844600	125845600	-0.034992846021827326
chr7	125844700	125845700	-0.10118250284159044
chr7	125844800	125845800	0.04619734993083745
chr7	125844900	125845900	-0.2261473399590309
chr7	125845000	125846000	0.1817821849801316
chr7	125845100	125846100	0.02875543176027575
chr7	125845200	125846200	-0.3826528217218797
chr7	125845300	125846300	-0.36058990295445337
chr7	125845400	125846400	-0.1749001861679769
chr7	125845500	125846500	-0.8925812471301514
chr7	125845600	125846600	-1.2921656627807472
chr7	125845700	125846700	-1.5818297682364286
chr7	125845800	125846800	-2.1736838488107337
chr7	125845900	125846900	-1.7572876563958546
chr7	125846000	125847000	-1.2566542245522108
chr7	125846100	125847100	-0.4198008847540075
chr7	125846200	125847200	0.10161853296279046
chr7	125846300	125847300	0.2720495091977587
chr7	125846400	125847400	0.21502825990371768
chr7	125846500	125847500	-0.46836582644415997
chr7	125846600	125847600	-0.4219271862445553
chr7	125846700	125847700	-0.7092791155438121
chr7	125846800	125847800	-0.14286047216701192
chr7	125846900	125847900	0.04056569841370361
chr7	125847000	125848000	0.48145073898902635
chr7	125847100	125848100	0.016806556553216473
chr7	125847200	125848200	-0.2499320229846657
chr7	125847300	125848300	-0.2653225351459397
chr7	125847400	125848400	-0.4886113654117771
chr7	125847500	125848500	0.5822048369291363
chr7	125847600	125848600	0.849318450697746
chr7	125847700	125848700	1.5226495482650395
chr7	125847800	125848800	1.2364554223579685
chr7	125847900	125848900	1.7879050002356789
chr7	125848000	125849000	0.7723615578885107
chr7	125848100	125849100	0.5449429960933945
chr7	125848200	125849200	0.4901680047737334
chr7	125848300	125849300	0.3686695602603093
chr7	125848400	125849400	0.5445908625041959
chr7	125848500	125849500	0.2679397572800649
chr7	125848600	125849600	1.0581735398889185
chr7	125848700	125849700	0.03552507530848525
chr7	125848800	125849800	-0.1402901952322345
chr7	125848900	125849900	-1.1546593598993038
chr7	125849000	125850000	-0.9975243733847384
chr7	125849100	125850100	-1.1517675574221495
chr7	125849200	125850200	-1.030319655574417
chr7	125849300	125850300	-0.8726411497689996
chr7	125849400	125850400	-1.1800271266892373
chr7	125849500	125850500	-0.8804844885645153
chr7	125849600	125850600	-1.63673439436754
chr7	125849700	125850700	-1.2486121520437543
chr7	125849800	125850800	-0.9794940781551892
chr7	125849900	125850900	-0.2944854779200314
chr7	125850000	125851000	-0.3867866792020058
chr7	125850100	125851100	0.21463824103986312
chr7	125850400	125851400	-0.7094101351429221
chr7	125850500	125851500	-0.9563170370858932
chr7	125850600	125851600	-0.3258954692067357
chr7	125850700	125851700	-0.06804518081582672
chr7	125850800	125851800	0.07014576915713006
chr7	125851100	125852100	-0.4109924221313385
chr7	125851200	125852200	-0.5059764981381798
chr7	125851300	125852300	-0.2483010374129313
chr7	125851400	125852400	0.4447101295917248
chr7	125851500	125852500	0.8762400019537058
chr7	125851600	125852600	0.4162909967536381
chr7	125851700	125852700	0.2164825675286759
chr7	125851800	125852800	-0.3733402517102545
chr7	125851900	125852900	-0.5037310075457618
chr7	125852000	125853000	-0.2874900754760929
chr7	125852100	125853100	-0.06808343220895174
chr7	125852200	125853200	0.655809169943077
chr7	125852300	125853300	0.7023494732460808
chr7	125852400	125853400	0.27129138567595706
chr7	125853400	125854400	0.8676801329030656
chr7	125853500	125854500	1.2377360552815206
chr7	125853600	125854600	0.6396071134285204
chr7	125853700	125854700	0.4202020994658236
chr7	125853800	125854800	0.30565795757887065
chr7	125853900	125854900	0.1089749296679338
chr7	125854000	125855000	0.7999483638570853
chr7	125854100	125855100	0.8267992865736227
chr7	125854200	125855200	0.3575750893746584
chr7	125854300	125855300	0.2975081866464473
chr7	125854400	125855400	-0.35316117226250826
chr7	125854500	125855500	-0.788182974776348
chr7	125854600	125855600	-0.3631373958286028
chr7	125854700	125855700	0.11368390090890965
chr7	125854800	125855800	0.2162778418088305
chr7	125854900	125855900	-0.02062217422248561
chr7	125855000	125856000	-0.950493132347397
chr7	125855100	125856100	-0.6187104580384396
chr7	125855200	125856200	-0.04148453744189976
chr7	125855300	125856300	-0.02522680289713556
chr7	125855400	125856400	0.11573351265809036
chr7	125855500	125856500	0.10389430738178464
chr7	125855600	125856600	0.1895355966223607
chr7	125855700	125856700	-0.6129088249220964
chr7	125855800	125856800	-0.5004680354195565
chr7	125855900	125856900	0.04418191082883397
chr7	125856000	125857000	0.7278553220414336
chr7	125856100	125857100	0.32700463423660264
chr7	125856200	125857200	0.18262665800162745
chr7	125856300	125857300	0.3022933751973688
chr7	125856400	125857400	0.1705191499767966
chr7	125856500	125857500	0.2761652976544859
chr7	125856600	125857600	1.018062273451377
chr7	125856700	125857700	1.1075889767861236
chr7	125856800	125857800	0.4999762816471004
chr7	125856900	125857900	0.4851126794547583
chr7	125857000	125858000	1.0079760003966904
chr7	125857100	125858100	1.2619091929048576
chr7	125857200	125858200	0.9668653076319128
chr7	125857300	125858300	0.5716495926404267
chr7	125857400	125858400	-0.07479413697575805
chr7	125857500	125858500	-0.6404047864978025
chr7	125857600	125858600	-1.8636685349152835
chr7	125857700	125858700	-1.7581924835477318
chr7	125857800	125858800	-1.4115854376389274
chr7	125857900	125858900	-2.0233089919364247
chr7	125858000	125859000	-2.799661422702832
chr7	125858100	125859100	-3.3313323046484173
chr7	125858200	125859200	-3.188199113678549
chr7	125858300	125859300	-3.247172856123995
chr7	125859300	125860300	-0.4870511251631779
chr7	125859400	125860400	-0.7143696534756169
chr7	125859500	125860500	-0.5533959474206545
chr7	125859600	125860600	-0.4299062294339256
chr7	125859700	125860700	-1.3220690668683588
chr7	125859800	125860800	-1.217756054932564
chr7	125859900	125860900	-1.7719410989149271
chr7	125860000	125861000	-2.0886954730829164
chr7	125860100	125861100	-1.966409378938444
chr7	125860200	125861200	-1.7727948339571722
chr7	125860300	125861300	-2.465755876730154
chr7	125860400	125861400	-2.0908109777104507
chr7	125860500	125861500	-2.421142362803732
chr7	125860600	125861600	-2.6665418073451
chr7	125860700	125861700	-1.958369194846014
chr7	125860800	125861800	-2.2448632590078605
chr7	125860900	125861900	-1.6079257323889389
chr7	125861000	125862000	-1.2880307008736758
chr7	125861100	125862100	-1.3197634393878113
chr7	125861200	125862200	-1.5526961259187555
chr7	125861300	125862300	-1.051098116904147
chr7	125861400	125862400	-1.1748428289594877
chr7	125861500	125862500	-0.8254414535568038
chr7	125862700	125863700	-2.257734628646272
chr7	125862800	125863800	-1.3123756905335755
chr7	125862900	125863900	-1.6197600552456668
chr7	125863000	125864000	-1.69810349856879
chr7	125863100	125864100	-2.135403333349708
chr7	125863200	125864200	-2.2111100199111644
chr7	125863300	125864300	-1.6389632393861722
chr7	125863400	125864400	-1.2032953052571993
chr7	125863500	125864500	-0.5198999488234508
chr7	125863600	125864600	0.1881064176062252
chr7	125863700	125864700	-0.3981473024866672
chr7	125863800	125864800	-0.9284986599099668
chr7	125863900	125864900	-0.25632153947757
chr7	125864000	125865000	-0.35867185421985487
chr7	125864100	125865100	-0.21451365910553288
chr7	125864200	125865200	-0.4643958243598237
chr7	125864300	125865300	-0.9147785773167459
chr7	125864400	125865400	-1.4359344763662236
chr7	125864500	125865500	-1.7938600938469804
chr7	125864600	125865600	-1.8107694981376032
chr7	125864700	125865700	-0.8686040455738309
chr7	125864800	125865800	-1.019918944193744
chr7	125864900	125865900	-1.1181003835239716
chr7	125865000	125866000	-1.034584563549865
chr7	125865100	125866100	-1.0132454523808083
chr7	125865200	125866200	-1.0421310499660323
chr7	125865300	125866300	-0.5676081908868156
chr7	125865400	125866400	-1.156531663031062
chr7	125865500	125866500	-0.6671639892616879
chr7	125865600	125866600	-1.1054159507642285
chr7	125865700	125866700	-1.15864226871481
chr7	125865800	125866800	-1.3507880414621949
chr7	125865900	125866900	-1.673397947519469
chr7	125866000	125867000	-1.756733617273203
chr7	125866100	125867100	-1.6213739742974485
chr7	125866200	125867200	-1.162153876353273
chr7	125866300	125867300	-1.6093360200351234
chr7	125866400	125867400	-1.081882746881597
chr7	125866500	125867500	-1.7770837646597877
chr7	125866600	125867600	-1.657069174571154
chr7	125866700	125867700	-1.818937352030161
chr7	125866800	125867800	-1.3648028858884418
chr7	125866900	125867900	-1.0841126290136829
chr7	125867000	125868000	-1.1428306073968089
chr7	125867100	125868100	-0.8766090554345156
chr7	125867700	125868700	-1.6101152895504494
chr7	125867800	125868800	-1.1151345660798937
chr7	125867900	125868900	-1.4617812667754373
chr7	125868000	125869000	-1.1699225416083865
chr7	125868100	125869100	-1.2611554333936679
chr7	125868200	125869200	-1.4146186978622677
chr7	125868300	125869300	-1.538200947341393
chr7	125868400	125869400	-1.8246533731212249
chr7	125868500	125869500	-2.0315984799498583
chr7	125868600	125869600	-1.5742124651510916
chr7	125868700	125869700	-0.5186169289350098
chr7	125868800	125869800	-1.3090962844217202
chr7	125868900	125869900	-1.2251511744794006
chr7	125869000	125870000	-1.3918746741211991
chr7	125869100	125870100	-0.9968740314300584
chr7	125869200	125870200	-1.2486163589573689
chr7	125869300	125870300	-1.2493423508989487
chr7	125869400	125870400	-0.6050715128550198
chr7	125869500	125870500	-0.4984331409905152
chr7	125869600	125870600	-0.5354195963866849
chr7	125869700	125870700	-0.4599834320954421
chr7	125869800	125870800	-0.12541579784092394
chr7	125869900	125870900	0.4189543107710239
chr7	125870000	125871000	0.2923663595357919
chr7	125870100	125871100	0.11789692209220765
chr7	125870200	125871200	0.6462880864842765
chr7	125870300	125871300	-0.4233284261942441
chr7	125870400	125871400	-0.7781799352449901
chr7	125870500	125871500	-0.6933279198608037
chr7	125870600	125871600	-0.3545406342128404
chr7	125870700	125871700	-0.4432316544061312
chr7	125870800	125871800	-1.6346256148670713
chr7	125870900	125871900	-1.3860206014947365
chr7	125871000	125872000	-1.4909377668250672
chr7	125871100	125872100	-2.1674690329623045
chr7	125871200	125872200	-2.0918768843884097
chr7	125871300	125872300	-1.3901536948798123
chr7	125871400	125872400	-1.8756965574637587
chr7	125871500	125872500	-1.7056376209233854
chr7	125871600	125872600	-1.9625208523601516
chr7	125871700	125872700	-2.438596574952027
chr7	125871800	125872800	-2.1173680534422057
chr7	125871900	125872900	-2.997663171343805
chr7	125872000	125873000	-3.172099875358642
chr7	125872100	125873100	-2.701038524322683
chr7	125872200	125873200	-3.2195604928432613
chr7	125872300	125873300	-2.9680302101346085
chr7	125872400	125873400	-3.1887808505085387
chr7	125872500	125873500	-3.6577468812742544
chr7	125872600	125873600	-3.821783650236672
chr7	125872700	125873700	-3.948597974221041
chr7	125872800	125873800	-2.7747267903905897
chr7	125872900	125873900	-2.4535452837362994
chr7	125873000	125874000	-1.7541637709605364
chr7	125873100	125874100	-2.312866434731812
chr7	125873200	125874200	-1.3786708330791408
chr7	125873300	125874300	-2.2742776270912595
chr7	125873400	125874400	-1.833511008581836
chr7	125873500	125874500	-1.3933633973750577
chr7	125873600	125874600	-1.4955097338412695
chr7	125873700	125874700	-0.9332360897195912
chr7	125873800	125874800	-1.622481387037224
chr7	125873900	125874900	-1.6849272964427544
chr7	125874000	125875000	-2.0620538389993825
chr7	125874100	125875100	-1.0129710045897908
chr7	125874200	125875200	-1.5006349916887192
chr7	125874300	125875300	-0.5157210908698893
chr7	125874400	125875400	-0.2995260033252368
chr7	125874500	125875500	-0.8143249100534357
chr7	125874600	125875600	-1.8454443028231573
chr7	125874700	125875700	-1.3854166719510457
chr7	125874800	125875800	-0.6397954608387949
chr7	125874900	125875900	-0.2731266130103534
chr7	125875000	125876000	-0.7801926202625885
chr7	125875100	125876100	-1.3312723885609838
chr7	125875200	125876200	-1.0774662353807811
chr7	125875300	125876300	-1.0453869580032211
chr7	125875400	125876400	-0.9535607495213494
chr7	125875500	125876500	-1.037110905105049
chr7	125875600	125876600	0.41092800601270335
chr7	125875700	125876700	-0.6286030652747356
chr7	125875800	125876800	-0.4643781764887786
chr7	125875900	125876900	-0.45348363240777
chr7	125876000	125877000	0.03840872802492512
chr7	125876100	125877100	0.3754579722442804
chr7	125876200	125877200	0.2298196422092337
chr7	125876300	125877300	0.009160441525640682
chr7	125876400	125877400	-0.8222475606261873
chr7	125876500	125877500	-0.7175503274885637
chr7	125876600	125877600	-0.9445766704265824
chr7	125876700	125877700	-0.320236635087493
chr7	125876800	125877800	-0.7215799065521308
chr7	125876900	125877900	-1.3318975855218458
chr7	125877000	125878000	-1.3266119283797178
chr7	125877100	125878100	-1.5548248002194385
chr7	125877200	125878200	-1.575532046317327
chr7	125877300	125878300	-1.0335269876013249
chr7	125877400	125878400	-0.5423558965764125
chr7	125877500	125878500	-0.3703591383871085
chr7	125877600	125878600	-0.5658531260380907
chr7	125877700	125878700	0.08406943666063812
chr7	125877800	125878800	-0.14840960126340882
chr7	125877900	125878900	0.1577286027133386
chr7	125878000	125879000	-0.7030463056686015
chr7	125878100	125879100	-0.22257897289279774
chr7	125878200	125879200	-0.1668728075772693
chr7	125878300	125879300	-0.7026615182798593
chr7	125878400	125879400	-0.5153072389226191
chr7	125878500	125879500	-0.5388770891722621
chr7	125878600	125879600	-0.5733051794156427
chr7	125878700	125879700	-0.6941922399676204
chr7	125878800	125879800	-0.4312730597660352
chr7	125878900	125879900	0.2435971163741157
chr7	125879000	125880000	0.8792508403786163
chr7	125879100	125880100	0.8128614332019444
chr7	125879200	125880200	0.8755872288731682
chr7	125879300	125880300	0.6470208545698819
chr7	125879400	125880400	0.406165905501831
chr7	125879500	125880500	0.6001978610824843
chr7	125879600	125880600	0.5512986883493797
chr7	125879700	125880700	0.02085979213358776
chr7	125879800	125880800	0.14219086694346186
chr7	125879900	125880900	-0.055310909544967264
chr7	125880000	125881000	0.7988500422721283
chr7	125880100	125881100	0.7953956522471262
chr7	125880200	125881200	0.9162673731014818
chr7	125880300	125881300	1.0086958008819409
chr7	125880400	125881400	1.0453449108906971
chr7	125880500	125881500	0.4677411867740484
chr7	125880600	125881600	-0.1174726225849276
chr7	125880700	125881700	0.10050064018540633
chr7	125880800	125881800	-0.05197190834024265
chr7	125880900	125881900	-0.6183013075025823
chr7	125881000	125882000	-1.4439605799522424
chr7	125881100	125882100	-1.7708591604407031
chr7	125881200	125882200	-2.288500094581301
chr7	125881800	125882800	-1.3854874558683885
chr7	125881900	125882900	-1.898539384977639
chr7	125882000	125883000	-2.0062570483165585
chr7	125882100	125883100	-2.167423118260236
chr7	125882200	125883200	-2.5723236679554558
chr7	125882300	125883300	-2.6650436166772367
chr7	125882400	125883400	-2.6904939720635013
chr7	125882500	125883500	-2.754377261370644
chr7	125882600	125883600	-2.9583597633781893
chr7	125882700	125883700	-2.8225013650213744
chr7	125882800	125883800	-2.1092081265595297
chr7	125884900	125885900	-0.5666766064125635
chr7	125885000	125886000	-0.5332186527296096
chr7	125885100	125886100	-0.5456629960138915
chr7	125885200	125886200	-0.4549198265053733
chr7	125885300	125886300	-1.0069836204817757
chr7	125885400	125886400	-0.2294239466706329
chr7	125885500	125886500	-0.027440999916454947
chr7	125885600	125886600	-0.5446681319972945
chr7	125885700	125886700	-0.6995794642125347
chr7	125885800	125886800	-0.4745676906666056
chr7	125885900	125886900	-0.5447761924701165
chr7	125886000	125887000	-0.36637608820658174
chr7	125886100	125887100	-0.19420024238064368
chr7	125886200	125887200	-0.2473764662683532
chr7	125886300	125887300	0.12486629641019514
chr7	125886400	125887400	-0.19667930490502086
chr7	125886500	125887500	-0.5932506329766597
chr7	125886600	125887600	-0.4858328134125378
chr7	125886700	125887700	-0.05312849947861202
chr7	125886800	125887800	-0.07544545831156553
chr7	125886900	125887900	0.4419955558476393
chr7	125887000	125888000	0.8631840876331733
chr7	125887100	125888100	0.4545654072861092
chr7	125887200	125888200	-0.039517366050906236
chr7	125887300	125888300	-0.40200670801178606
chr7	125887400	125888400	-0.19105979040189924
chr7	125887500	125888500	-0.5390073719022892
chr7	125887600	125888600	-1.3746632956395617
chr7	125887700	125888700	-1.837774923491306
chr7	125887800	125888800	-2.1714217355552514
chr7	125887900	125888900	-2.376024320399862
chr7	125888000	125889000	-3.1413011487725133
chr7	125888100	125889100	-2.802665719168698
chr7	125888200	125889200	-2.5132238735435624
chr7	125888300	125889300	-1.8955981634959769
chr7	125888400	125889400	-2.057935778020086
chr7	125889600	125890600	-0.9833776386138284
chr7	125889700	125890700	-0.5505144045132963
chr7	125889800	125890800	-0.9296235320945744
chr7	125889900	125890900	-0.8324946141737167
chr7	125890000	125891000	-0.8479680879686136
chr7	125890100	125891100	-1.1695180429860224
chr7	125890200	125891200	-1.6185061232526343
chr7	125890300	125891300	-1.9215056932400207
chr7	125890400	125891400	-1.2735762842493608
chr7	125890500	125891500	-1.1869478424229265
chr7	125890600	125891600	-0.7128510096647698
chr7	125890700	125891700	-1.2706188505797285
chr7	125890800	125891800	-1.141290268082891
chr7	125892500	125893500	-1.9337074923173525
chr7	125892600	125893600	-1.098550024663559
chr7	125892700	125893700	-1.246005376607092
chr7	125892800	125893800	-1.030843603529889
chr7	125892900	125893900	-1.001151622711726
chr7	125893000	125894000	-1.2555128890334093
chr7	125893100	125894100	-1.405093517620377
chr7	125893200	125894200	-1.9103182164121253
chr7	125893300	125894300	-1.7703606146862605
chr7	125893400	125894400	-1.788839919742797
chr7	125893500	125894500	-1.4622825585567867
chr7	125893600	125894600	-2.6933379781268174
chr7	125893700	125894700	-2.5056130748153125
chr7	125893800	125894800	-2.2299327048744235
chr7	125893900	125894900	-2.158123558019148
chr7	125894000	125895000	-2.34095915786286
chr7	125894100	125895100	-1.8780864685448817
chr7	125894200	125895200	-1.6515267938085132
chr7	125894300	125895300	-2.4450704637338694
chr7	125894400	125895400	-2.4720869078251253
chr7	125894500	125895500	-2.063262502778584
chr7	125894600	125895600	-1.3508683677936004
chr7	125894700	125895700	-1.1872927333956802
chr7	125894800	125895800	-1.1582273063418602
chr7	125894900	125895900	-0.7222643784619608
chr7	125895000	125896000	-0.6247402809279892
chr7	125895100	125896100	-0.7482528802770482
chr7	125895200	125896200	-0.3932794799479817
chr7	125895300	125896300	0.3429527473661717
chr7	125895400	125896400	0.8024716152928605
chr7	125895500	125896500	1.0203457494274255
chr7	125895600	125896600	1.3546009589783747
chr7	125895700	125896700	1.923348164585733
chr7	125895800	125896800	1.6254441529959731
chr7	125895900	125896900	1.2721536942496257
chr7	125896000	125897000	2.005693202969964
chr7	125896100	125897100	1.3535586290128103
chr7	125896200	125897200	1.6662771456387468
chr7	125896300	125897300	1.2961160557398137
chr7	125896400	125897400	1.1288064553051451
chr7	125896500	125897500	1.283889460775615
chr7	125896600	125897600	0.986884804443283
chr7	125896700	125897700	0.3300987151586413
chr7	125896800	125897800	0.3469211852528469
chr7	125896900	125897900	0.333894462770972
chr7	125897000	125898000	-0.005191299224554934
chr7	125897100	125898100	0.012531839199482966
chr7	125897200	125898200	-0.3501987874721601
chr7	125897300	125898300	-0.2979069955061857
chr7	125897400	125898400	-0.8197298279013194
chr7	125897500	125898500	-1.914163419666433
chr7	125897600	125898600	-1.91961437030584
chr7	125897700	125898700	-1.7121088828092952
chr7	125897800	125898800	-2.0818720927064063
chr7	125897900	125898900	-1.7437476980269808
chr7	125898000	125899000	-1.8175678901219472
chr7	125898100	125899100	-1.8613014543584607
chr7	125898200	125899200	-1.925237980819518
chr7	125898300	125899300	-2.2260015844644228
chr7	125898400	125899400	-1.2698483920663808
chr7	125898500	125899500	-0.3077146890342225
chr7	125899500	125900500	-0.7225788724860382
chr7	125899600	125900600	-0.8754789194583508
chr7	125899700	125900700	0.13921140953117653
chr7	125900800	125901800	-1.462395026766902
chr7	125900900	125901900	-0.7612247230534032
chr7	125901000	125902000	-1.032295453411482
chr7	125901100	125902100	-0.7131692557434506
chr7	125901200	125902200	-0.02557077150846717
chr7	125901300	125902300	0.16458948080036867
chr7	125901400	125902400	0.5782352829604689
chr7	125901500	125902500	0.5708456734687636
chr7	125901600	125902600	0.6794354141447064
chr7	125901700	125902700	0.5081254705785483
chr7	125901800	125902800	1.02288274147478
chr7	125901900	125902900	0.35794565438465964
chr7	125902000	125903000	0.14271296747115741
chr7	125902100	125903100	-0.5147118442109012
chr7	125902200	125903200	-0.8079761790326941
chr7	125902300	125903300	-0.8021785693760229
chr7	125902400	125903400	-1.1826090673919958
chr7	125902500	125903500	-0.8747318932109297
chr7	125902600	125903600	-1.0247826268928706
chr7	125902700	125903700	-0.7087379573402096
chr7	125902800	125903800	-0.3644703768314089
chr7	125902900	125903900	0.30942592733094393
chr7	125903000	125904000	0.2379941626526955
chr7	125903100	125904100	0.9070483444367888
chr7	125903200	125904200	0.13594566929769464
chr7	125903300	125904300	0.5465451113774703
chr7	125903400	125904400	0.12515725304218842
chr7	125903500	125904500	0.028803384880199838
chr7	125903600	125904600	-0.401005447025648
chr7	125903700	125904700	-0.6749409112071799
chr7	125903800	125904800	-1.0536947963375254
chr7	125903900	125904900	-1.6260085528148591
chr7	125904000	125905000	-1.3942243039968738
chr7	125904100	125905100	-1.0415620545726996
chr7	125904200	125905200	-0.5335692273722292
chr7	125904300	125905300	-1.013312135020376
chr7	125904400	125905400	-1.2536717663165662
chr7	125904500	125905500	-0.8342139757659208
chr7	125904600	125905600	-0.5780242316839158
chr7	125904700	125905700	-0.4009278911232249
chr7	125904800	125905800	0.21274851718658014
chr7	125904900	125905900	0.5173311216909535
chr7	125905000	125906000	0.007579100060751339
chr7	125905100	125906100	-0.7888684394390744
chr7	125905200	125906200	-0.8132906099871683
chr7	125905300	125906300	-0.7611163846378803
chr7	125905400	125906400	-0.18949047906360367
chr7	125905500	125906500	-0.6333296639265686
chr7	125905600	125906600	-0.37456695368895465
chr7	125905700	125906700	-0.5270943978130803
chr7	125905800	125906800	-1.1270591220978876
chr7	125905900	125906900	-2.755655295729883
chr7	125906000	125907000	-2.051135976524154
chr7	125906100	125907100	-1.8492786204528064
chr7	125906200	125907200	-1.5974517210106691
chr7	125906300	125907300	-1.8479306192911145
chr7	125906400	125907400	-1.719703399172832
chr7	125906500	125907500	-1.847566925974708
chr7	125906600	125907600	-2.1191416889531696
chr7	125906700	125907700	-1.9694442793694007
chr7	125906800	125907800	-1.9640978418043915
chr7	125906900	125907900	-0.4488569371027191
chr7	125907000	125908000	-0.6607827724043962
chr7	125907500	125908500	-0.6229237331274137
chr7	125907600	125908600	-0.6719392829338479
chr7	125907700	125908700	-0.2945288986500564
chr7	125907800	125908800	-0.8489035076572502
chr7	125907900	125908900	-0.9790502907002132
chr7	125908000	125909000	-0.8441475803615124
chr7	125908100	125909100	-0.7975061425616197
chr7	125908200	125909200	-0.4879938512926821
chr7	125908300	125909300	0.3276695116178771
chr7	125908400	125909400	-0.5588023273636371
chr7	125908500	125909500	-0.6160038955025259
chr7	125908600	125909600	-1.0368714219312296
chr7	125908700	125909700	-1.4912286065333158
chr7	125908800	125909800	-1.3850091374608753
chr7	125908900	125909900	-1.6627686035235627
chr7	125909000	125910000	-1.9918262784907168
chr7	125909100	125910100	-2.2559782956834744
chr7	125909200	125910200	-2.030621773690663
chr7	125909300	125910300	-2.319560842960556
chr7	125909400	125910400	-1.8822160957653973
chr7	125909500	125910500	-2.5747843609362464
chr7	125909600	125910600	-2.0357558730436227
chr7	125909700	125910700	-2.4419696055635325
chr7	125909800	125910800	-2.397000547515908
chr7	125909900	125910900	-2.5266496446752797
chr7	125910000	125911000	-2.482230623125323
chr7	125910100	125911100	-2.3283209228940516
chr7	125910200	125911200	-2.4005766890821367
chr7	125910300	125911300	-2.8628296245367544
chr7	125910400	125911400	-2.9804768559262027
chr7	125910500	125911500	-3.0660223895734657
chr7	125910600	125911600	-3.744025753549538
chr7	125910700	125911700	-3.1726197143432437
chr7	125910800	125911800	-3.786436538766422
chr7	125910900	125911900	-3.8597394134368064
chr7	125911000	125912000	-3.8017313019367753
chr7	125911100	125912100	-3.637146864482432
chr7	125911200	125912200	-4.572880577429495
chr7	125911300	125912300	-4.1429996763897385
chr7	125911400	125912400	-3.951532617542395
chr7	125911500	125912500	-3.4735170989532818
chr7	125911600	125912600	-2.848174652303757
chr7	125911700	125912700	-3.064978493799328
chr7	125911800	125912800	-2.394793781233945
chr7	125911900	125912900	-2.3658099663511907
chr7	125912000	125913000	-3.643884463147706
chr7	125912100	125913100	-4.49399592640017
chr7	125912200	125913200	-4.373338378763363
chr7	125912300	125913300	-5.169684965257142
chr7	125912400	125913400	-5.537235811823168
chr7	125912500	125913500	-7.186334757344143
chr7	125912600	125913600	-7.90302018293688
chr7	125912700	125913700	-7.731160177309357
chr7	125912800	125913800	-7.6860694772233344
chr7	125912900	125913900	-8.048964341189981
chr7	125913000	125914000	-8.154030809709289
chr7	125913100	125914100	-8.086446327538914
chr7	125913200	125914200	-7.7798408985120675
chr7	125913300	125914300	-7.872469467652666
chr7	125913400	125914400	-8.628598155509945
chr7	125913500	125914500	-8.082444424576332
chr7	125913600	125914600	-7.633387413660607
chr7	125913700	125914700	-8.749786460035475
chr7	125913800	125914800	-8.846056643611279
chr7	125913900	125914900	-8.176282444969814
chr7	125914000	125915000	-7.711465259260613
chr7	125914100	125915100	-7.674490362239746
chr7	125914200	125915200	-6.969114035932562
chr7	125914300	125915300	-6.659075561923768
chr7	125914400	125915400	-6.128262373080712
chr7	125914500	125915500	-5.55410224868618
chr7	125914600	125915600	-6.285888607238926
chr7	125914700	125915700	-5.176860385064962
chr7	125914800	125915800	-5.322377043009673
chr7	125914900	125915900	-5.42212286413629
chr7	125915000	125916000	-4.812255497555456
chr7	125915100	125916100	-4.506330177715446
chr7	125915200	125916200	-4.8159321466587635
chr7	125916400	125917400	-1.0635712806560824
chr7	125916500	125917500	-1.3702964528667687
chr7	125916600	125917600	-1.8237182196547344
chr7	125916700	125917700	-1.5755310383975791
chr7	125916800	125917800	-2.5871048634281424
chr7	125916900	125917900	-2.4870545904403882
chr7	125917000	125918000	-2.7365612619014734
chr7	125917100	125918100	-2.7698402564413533
chr7	125917200	125918200	-2.2303635044129235
chr7	125917300	125918300	-2.978391628308974
chr7	125917400	125918400	-2.787407880842969
chr7	125917500	125918500	-3.494542246006155
chr7	125917600	125918600	-3.4332647114458017
chr7	125917700	125918700	-3.484609809422045
chr7	125917800	125918800	-2.6658343430741445
chr7	125917900	125918900	-2.7163455355016732
chr7	125918000	125919000	-2.4572165606304446
chr7	125918100	125919100	-3.3908231174950187
chr7	125918200	125919200	-3.7669270245504753
chr7	125918300	125919300	-4.087782755054532
chr7	125918400	125919400	-5.39261161914751
chr7	125918500	125919500	-5.26438801986302
chr7	125918600	125919600	-5.275340926222017
chr7	125918700	125919700	-5.604642708287812
chr7	125918800	125919800	-6.051540532701843
chr7	125918900	125919900	-6.592902530276277
chr7	125919000	125920000	-6.1207663860554
chr7	125919100	125920100	-5.805504295902151
chr7	125919200	125920200	-6.2821382425528
chr7	125919300	125920300	-6.149791530031672
chr7	125919400	125920400	-6.185773092476287
chr7	125919500	125920500	-5.982825918157163
chr7	125919600	125920600	-6.073492475854201
chr7	125919700	125920700	-6.39417139635424
chr7	125919800	125920800	-6.693998973218303
chr7	125919900	125920900	-6.173815988883659
chr7	125920000	125921000	-6.954351306910693
chr7	125920100	125921100	-6.991106397468712
chr7	125920200	125921200	-6.980392818315947
chr7	125920300	125921300	-5.627328526901701
chr7	125920400	125921400	-4.706668872044553
chr7	125920500	125921500	-4.697375316833836
chr7	125920600	125921600	-4.64915320096779
chr7	125920700	125921700	-3.9081644407500606
chr7	125920800	125921800	-2.774369065023802
chr7	125920900	125921900	-2.9759905144490517
chr7	125921000	125922000	-2.3946554687258352
chr7	125921100	125922100	-2.0017780136120056
chr7	125921200	125922200	-1.9573937283875376
chr7	125921300	125922300	-2.5235728329274387
chr7	125921400	125922400	-2.8866434510899754
chr7	125921500	125922500	-2.0558191379759707
chr7	125921600	125922600	-1.653106323518374
chr7	125921700	125922700	-1.6837386817623343
chr7	125921800	125922800	-2.3120495329883908
chr7	125921900	125922900	-1.8133482873269162
chr7	125922000	125923000	-1.5794302397072484
chr7	125922100	125923100	-2.008699529081812
chr7	125922200	125923200	-2.366137802388494
chr7	125922300	125923300	-3.0854448509737904
chr7	125922400	125923400	-2.4301374435372582
chr7	125922500	125923500	-2.3874519993579284
chr7	125922600	125923600	-2.5208843605693665
chr7	125922700	125923700	-2.99789109447435
chr7	125922800	125923800	-2.831710246028585
chr7	125922900	125923900	-3.3475184986987583
chr7	125923000	125924000	-4.078680470046634
chr7	125923100	125924100	-3.753995381362647
chr7	125923200	125924200	-3.254212964597107
chr7	125923300	125924300	-2.415394627683612
chr7	125923400	125924400	-2.583184303876013
chr7	125923500	125924500	-3.095315350829073
chr7	125923600	125924600	-2.9025796888118762
chr7	125923700	125924700	-2.458615400358148
chr7	125923800	125924800	-2.442072516829616
chr7	125923900	125924900	-2.740322795485584
chr7	125924000	125925000	-2.020730669693549
chr7	125924100	125925100	-2.2028434632917566
chr7	125924200	125925200	-1.5966840544823426
chr7	125924300	125925300	-1.881316566671112
chr7	125924400	125925400	-1.4123275208961823
chr7	125924500	125925500	-1.2803399095004224
chr7	125924600	125925600	-0.8875067796519732
chr7	125924700	125925700	-1.3336601564804356
chr7	125924800	125925800	-1.3670350776817397
chr7	125924900	125925900	-0.6872975697102455
chr7	125925000	125926000	-0.659461237922328
chr7	125925100	125926100	-0.4072514431062279
chr7	125925200	125926200	-0.8217809541437833
chr7	125925300	125926300	-0.34922431546439564
chr7	125925400	125926400	-0.4767569870707621
chr7	125925500	125926500	-1.1623154633796249
chr7	125925600	125926600	-2.158044221644
chr7	125926800	125927800	1.4461312277359042
chr7	125926900	125927900	0.34348722542874005
chr7	125927000	125928000	-0.13634863397807753
chr7	125927100	125928100	-0.6491439419698419
chr7	125927200	125928200	-1.0866030506295243
chr7	125927300	125928300	-1.5650711180233725
chr7	125927400	125928400	-1.5277134848882048
chr7	125927500	125928500	-1.8345137546822867
chr7	125927600	125928600	-2.361527165644665
chr7	125927700	125928700	-2.813205747991627
chr7	125927800	125928800	-3.705765649395476
chr7	125927900	125928900	-2.351966946709145
chr7	125928000	125929000	-1.7029111642821446
chr7	125928100	125929100	-1.2650190313475864
chr7	125928200	125929200	-1.4871882227828042
chr7	125928300	125929300	-1.1886162869738566
chr7	125928400	125929400	-1.2599847680728622
chr7	125928500	125929500	-0.3402367037383876
chr7	125928600	125929600	-0.4941027176774988
chr7	125928700	125929700	-0.58652337994632
chr7	125928800	125929800	0.3445069678961893
chr7	125928900	125929900	0.07825908473372717
chr7	125929000	125930000	-0.6297665976935823
chr7	125929100	125930100	-0.7507308645202716
chr7	125929200	125930200	-0.7103604090810182
chr7	125929300	125930300	-0.7177977530547345
chr7	125929400	125930400	-0.8146019859503659
chr7	125929500	125930500	-1.5893640323577336
chr7	125929600	125930600	-0.7267588100262202
chr7	125929700	125930700	0.1918466026340802
chr7	125929800	125930800	-0.5841460583603837
chr7	125929900	125930900	-1.3536737259948706
chr7	125930000	125931000	-1.3700738773952552
chr7	125930100	125931100	-1.5699984453258335
chr7	125930200	125931200	-1.39998613116131
chr7	125930300	125931300	-1.0121750608904194
chr7	125930400	125931400	-1.106782485378361
chr7	125930500	125931500	-1.1249615506258217
chr7	125930600	125931600	-1.098788016567808
chr7	125930700	125931700	-1.4608515343687345
chr7	125930800	125931800	-1.195111392561629
chr7	125930900	125931900	-1.864861917393019
chr7	125931000	125932000	-1.9561688421509285
chr7	125931100	125932100	-1.6593247522636008
chr7	125931200	125932200	-1.7525507663744897
chr7	125931300	125932300	-2.3595885130293928
chr7	125931400	125932400	-2.0937972635122533
chr7	125931500	125932500	-1.8635039628616623
chr7	125931600	125932600	-1.3008998301300343
chr7	125931700	125932700	-1.159542345073186
chr7	125931800	125932800	-1.0741176436485766
chr7	125932900	125933900	-0.500572135013709
chr7	125933000	125934000	-0.657510665062369
chr7	125933100	125934100	-0.6125834846847759
chr7	125933200	125934200	-0.9980391787994846
chr7	125933300	125934300	-1.4337394138374149
chr7	125933400	125934400	-1.404167781563299
chr7	125933500	125934500	-2.168334438571572
chr7	125933600	125934600	-1.5689560890634502
chr7	125933700	125934700	-1.508816344879156
chr7	125933800	125934800	-2.2296201373012896
chr7	125933900	125934900	-2.2197488094583817
chr7	125934000	125935000	-1.7737068583712645
chr7	125934100	125935100	-2.0384173436448907
chr7	125934200	125935200	-1.5355732136891207
chr7	125934300	125935300	-1.1460216060654462
chr7	125934400	125935400	-2.046102073726553
chr7	125934500	125935500	-1.741569864148489
chr7	125934600	125935600	-1.9964343098846893
chr7	125934700	125935700	-2.8158548260010337
chr7	125934800	125935800	-2.2727947815746186
chr7	125934900	125935900	-2.020125155764488
chr7	125935000	125936000	-2.562951505361053
chr7	125935100	125936100	-2.2532234808000644
chr7	125935200	125936200	-1.84795614041408
chr7	125935300	125936300	-2.2257762283043894
chr7	125935400	125936400	-1.6948233224440397
chr7	125935500	125936500	-1.4869258446214468
chr7	125935600	125936600	-1.241864435953206
chr7	125935700	125936700	-0.9806188027667108
chr7	125935800	125936800	-0.76159637101889
chr7	125935900	125936900	-0.6548276548637997
chr7	125936000	125937000	-0.2095314822153213
chr7	125936100	125937100	-0.7061203615091061
chr7	125936200	125937200	-0.6866453352400741
chr7	125936300	125937300	-0.31616994130899045
chr7	125936400	125937400	-0.06000485945278464
chr7	125936500	125937500	-0.2594546290513718
chr7	125936600	125937600	-0.062299632787994025
chr7	125936700	125937700	0.11526588341237375
chr7	125936800	125937800	0.0720047931839348
chr7	125936900	125937900	-0.2479233020527709
chr7	125937000	125938000	-1.034741163435442
chr7	125937100	125938100	-0.7746245646638408
chr7	125937200	125938200	-1.3269510768815858
chr7	125937300	125938300	-1.3292330843231956
chr7	125937400	125938400	-1.2680574276997405
chr7	125937500	125938500	-1.6871538475196954
chr7	125937600	125938600	-2.009801393601325
chr7	125937700	125938700	-1.3717685747309818
chr7	125937800	125938800	-1.830629781434152
chr7	125937900	125938900	-1.5396465759783329
chr7	125938000	125939000	-0.6410711583053593
chr7	125938100	125939100	-0.5221379913742995
chr7	125938200	125939200	0.03353929438053885
chr7	125938300	125939300	0.8204673859262205
chr7	125938400	125939400	0.7199060165914845
chr7	125938500	125939500	1.2243200225897284
chr7	125938600	125939600	1.2205696778654498
chr7	125938700	125939700	0.6979204860212389
chr7	125938800	125939800	1.2767395802944892
chr7	125938900	125939900	1.2139440722390529
chr7	125939000	125940000	1.3758161703150933
chr7	125939100	125940100	1.3847031420675753
chr7	125939200	125940200	1.6065647040385251
chr7	125939300	125940300	0.4878604993584164
chr7	125939400	125940400	0.3891689915005303
chr7	125939500	125940500	0.6626987565239595
chr7	125939600	125940600	1.1038895106587483
chr7	125939700	125940700	1.4342189852538707
chr7	125939800	125940800	1.1889814914694303
chr7	125939900	125940900	0.7907920092106068
chr7	125940000	125941000	0.29306407776131177
chr7	125940100	125941100	0.35251537538642674
chr7	125940200	125941200	-0.6089861289638081
chr7	125940300	125941300	-0.3449834456412064
chr7	125940400	125941400	-0.2770710092545781
chr7	125940500	125941500	-0.2470067424396228
chr7	125940600	125941600	-0.5383442485619993
chr7	125940700	125941700	-0.5980950778760918
chr7	125940800	125941800	-0.3814039870401072
chr7	125940900	125941900	-0.23015963085096056
chr7	125941000	125942000	-0.03597987392649545
chr7	125941100	125942100	0.30636531802477024
chr7	125941200	125942200	0.2355048240995733
chr7	125941300	125942300	-0.13313160427791446
chr7	125941400	125942400	0.01287515892337112
chr7	125941500	125942500	-0.5427946002161621
chr7	125941600	125942600	-0.9506486362806726
chr7	125941700	125942700	-0.8071143083706198
chr7	125941800	125942800	-0.6479386278242565
chr7	125941900	125942900	-0.8735623110798552
chr7	125942000	125943000	-0.9618785128444558
chr7	125942100	125943100	-1.2272442380026891
chr7	125942200	125943200	-0.9359210020004728
chr7	125942300	125943300	-0.8564079272895302
chr7	125942400	125943400	-0.970760386917062
chr7	125942500	125943500	-0.5479274056881538
chr7	125942600	125943600	-0.15774193545592816
chr7	125942700	125943700	-0.16544043058758773
chr7	125942800	125943800	-0.4063257538485896
chr7	125942900	125943900	0.6834660513439426
chr7	125943000	125944000	1.0249378478857296
chr7	125943100	125944100	1.0421477398784371
chr7	125943200	125944200	0.8711028463042347
chr7	125943300	125944300	1.5373677874798106
chr7	125943400	125944400	1.822459740726731
chr7	125943500	125944500	1.236702610974669
chr7	125943600	125944600	1.0137271426461345
chr7	125943700	125944700	0.6490893005573339
chr7	125943800	125944800	0.2315509236818696
chr7	125943900	125944900	-0.3199281128606355
chr7	125944000	125945000	-1.062308225417632
chr7	125944100	125945100	-1.1396186053170625
chr7	125944200	125945200	-0.6818130023187055
chr7	125944300	125945300	-1.2901392766913602
chr7	125944400	125945400	-1.8462451555263804
chr7	125944500	125945500	-1.4998117914196385
chr7	125944600	125945600	-1.6065082627669798
chr7	125944700	125945700	-1.3950213764986017
chr7	125944800	125945800	-1.2360893499440622
chr7	125945300	125946300	-0.8857580182903894
chr7	125945400	125946400	-0.6327952594329782
chr7	125945500	125946500	-0.7677994206920915
chr7	125945600	125946600	-0.4819593744126091
chr7	125945700	125946700	-0.2461684416238314
chr7	125945800	125946800	-0.6337618640313629
chr7	125945900	125946900	-0.2701459087650019
chr7	125946000	125947000	-0.1583076036511434
chr7	125946100	125947100	0.117612037806025
chr7	125946200	125947200	0.5415203037763813
chr7	125946300	125947300	0.6942286537499722
chr7	125946400	125947400	0.6419311275194346
chr7	125946500	125947500	0.7084342125150124
chr7	125946600	125947600	0.4492081158481524
chr7	125946700	125947700	0.3118489055962105
chr7	125946800	125947800	0.4573607657296457
chr7	125946900	125947900	-0.03369933560027885
chr7	125947000	125948000	0.4517876768056398
chr7	125947100	125948100	0.11106581283963553
chr7	125947200	125948200	-0.10013921544593817
chr7	125947600	125948600	1.0844517350583756
chr7	125947700	125948700	1.7781334165743707
chr7	125947800	125948800	2.2949518107317384
chr7	125947900	125948900	2.374929502761853
chr7	125948000	125949000	2.828258334979735
chr7	125948100	125949100	3.529238963305493
chr7	125948200	125949200	3.5629573027637798
chr7	125948300	125949300	2.8661089879169936
chr7	125948400	125949400	1.84266599693236
chr7	125948500	125949500	0.8757875626358473
chr7	125948600	125949600	0.4207652272019265
chr7	125948700	125949700	-0.017325486510848743
chr7	125948800	125949800	-0.3846440402757184
chr7	125948900	125949900	-0.05585409547638965
chr7	125949000	125950000	-0.5826494072460747
chr7	125949100	125950100	-1.3444587953137077
chr7	125949200	125950200	-1.9410781835916209
chr7	125949300	125950300	-2.331523739721296
chr7	125949400	125950400	-2.153523186626157
chr7	125949500	125950500	-2.0129598502718147
chr7	125949600	125950600	-2.448493420173912
chr7	125949700	125950700	-1.5483941490469015
chr7	125949800	125950800	-1.4415586814187142
chr7	125949900	125950900	-0.965348335690298
chr7	125950000	125951000	-1.3073335128429913
chr7	125950100	125951100	-1.4459451801004952
chr7	125950200	125951200	-1.2778294901764269
chr7	125950300	125951300	-1.1065536061564598
chr7	125950400	125951400	-0.9243314661425784
chr7	125950500	125951500	-0.8226291333248378
chr7	125950600	125951600	-0.8586209039013701
chr7	125950700	125951700	-1.2359730462314262
chr7	125950800	125951800	-1.0217667757079116
chr7	125950900	125951900	-1.9857632330302828
chr7	125951000	125952000	-1.4842513909337012
chr7	125951100	125952100	-1.4444124471150472
chr7	125951200	125952200	-1.4207807736936702
chr7	125951300	125952300	-1.3081061771420803
chr7	125951400	125952400	-1.5232652781370202
chr7	125951500	125952500	-1.6410321124083669
chr7	125951600	125952600	-0.6724732610831448
chr7	125951700	125952700	-0.6681492725741849
chr7	125951800	125952800	-1.1871556214758967
chr7	125951900	125952900	-0.21033419684774649
chr7	125952000	125953000	-0.051672094031567015
chr7	125952100	125953100	-0.20421918562085112
chr7	125952200	125953200	-0.09703589739900843
chr7	125952300	125953300	-0.08271838798292135
chr7	125952400	125953400	0.17337693401021986
chr7	125952500	125953500	0.3675218097861503
chr7	125952600	125953600	0.01803419040505237
chr7	125952700	125953700	0.17696920827328
chr7	125953800	125954800	-1.078031789735369
chr7	125953900	125954900	-1.0529176645814995
chr7	125954000	125955000	-1.2597113553662942
chr7	125954100	125955100	-1.2850899352517953
chr7	125954200	125955200	-1.2454158397298094
chr7	125954300	125955300	-0.9880132939817772
chr7	125954400	125955400	-0.8098354607689622
chr7	125954500	125955500	-0.6575066089999265
chr7	125954600	125955600	-0.5420135790323783
chr7	125954700	125955700	-0.7704220964689538
chr7	125954800	125955800	-0.674867456184551
chr7	125954900	125955900	-0.5950009587806061
chr7	125955000	125956000	-0.7584672687844822
chr7	125955100	125956100	-1.2575226431171125
chr7	125955200	125956200	-1.1248772105165974
chr7	125955300	125956300	-1.0508010360358215
chr7	125955400	125956400	-1.367422373916213
chr7	125955500	125956500	-2.1649822109588657
chr7	125955600	125956600	-2.318523438478872
chr7	125955700	125956700	-2.607799550100298
chr7	125955800	125956800	-1.7413997940441739
chr7	125955900	125956900	-1.8243505784293317
chr7	125956000	125957000	-1.1738045910438641
chr7	125956100	125957100	-0.7856993779737146
chr7	125956200	125957200	-0.2876857998688742
chr7	125956300	125957300	-0.8096552110655172
chr7	125956400	125957400	-1.1718093116313373
chr7	125956500	125957500	-0.7265372592840669
chr7	125956600	125957600	-0.3263665217251108
chr7	125956700	125957700	0.1253605925647548
chr7	125956800	125957800	-0.4483896918214009
chr7	125956900	125957900	-0.6758132652732822
chr7	125957000	125958000	-0.5671788420021211
chr7	125957100	125958100	-0.5583449203308061
chr7	125957200	125958200	-0.5769814021864627
chr7	125957300	125958300	-0.41693237437186703
chr7	125957400	125958400	-0.11865173397240628
chr7	125957500	125958500	-0.5139861780156604
chr7	125957600	125958600	-1.0561821047890387
chr7	125957700	125958700	-0.8311950710537639
chr7	125957800	125958800	-0.3811219367161857
chr7	125957900	125958900	-0.4507190726240096
chr7	125958000	125959000	-0.6986221459372296
chr7	125958100	125959100	-0.6805262211249093
chr7	125958200	125959200	-1.211996695217977
chr7	125958300	125959300	-1.2178719249088268
chr7	125958400	125959400	-1.2833424237527389
chr7	125958500	125959500	-1.2947635398726849
chr7	125958600	125959600	-0.4600719855013142
chr7	125958700	125959700	-0.55617672160822
chr7	125958800	125959800	-0.7980163265948022
chr7	125958900	125959900	-0.5997946320615445
chr7	125959000	125960000	-0.4275791901778589
chr7	125959100	125960100	-0.3613306785515428
chr7	125959200	125960200	-0.10637253720972537
chr7	125959300	125960300	-0.1893095647638809
chr7	125959400	125960400	0.16231457926724469
chr7	125959500	125960500	0.9588562953458803
chr7	125959600	125960600	0.9840182460539868
chr7	125959700	125960700	1.226217260397253
chr7	125959800	125960800	1.2120767830942174
chr7	125959900	125960900	1.0965971423414849
chr7	125960000	125961000	1.157033412145396
chr7	125960100	125961100	0.6759891569880319
chr7	125960200	125961200	0.3331158910256572
chr7	125960300	125961300	0.4308815714749284
chr7	125960400	125961400	-0.11822259992379587
chr7	125960500	125961500	-2.077454438272812
chr7	125960600	125961600	-2.5302505775936823
chr7	125960700	125961700	-2.7256832610472026
chr7	125960800	125961800	-2.9608370629607683
chr7	125960900	125961900	-2.6686650096098217
chr7	125961000	125962000	-2.918297963597022
chr7	125961100	125962100	-2.445556221840907
chr7	125961200	125962200	-2.253470454020181
chr7	125961300	125962300	-2.111303493583087
chr7	125961400	125962400	-1.706049005961268
chr7	125961500	125962500	-1.23198630436164
chr7	125961600	125962600	-1.029914658847585
chr7	125961700	125962700	-0.8538213612281735
chr7	125961800	125962800	-0.7430123594302237
chr7	125961900	125962900	-0.6815470021661225
chr7	125962000	125963000	-0.4352543581630791
chr7	125962100	125963100	-0.5388976612514298
chr7	125963200	125964200	-0.9158172245168232
chr7	125963300	125964300	-1.227475188907252
chr7	125963400	125964400	-1.2117552321074785
chr7	125963500	125964500	-1.2233608588067864
chr7	125963600	125964600	-1.0396881590221947
chr7	125963700	125964700	-1.7187856444118903
chr7	125963800	125964800	-1.9364913514498583
chr7	125963900	125964900	-1.9864420093248392
chr7	125964000	125965000	-1.8434874833896997
chr7	125964100	125965100	-1.7825795323543947
chr7	125964200	125965200	-0.8483913761707634
chr7	125964300	125965300	-0.5418345465578549
chr7	125964400	125965400	-0.7170330520633845
chr7	125964500	125965500	-0.4472326082366917
chr7	125964600	125965600	0.1398105146674743
chr7	125964700	125965700	-0.02599137093079136
chr7	125964800	125965800	-0.2552946196322251
chr7	125964900	125965900	0.002155471370729441
chr7	125965000	125966000	-0.052713524489544916
chr7	125965100	125966100	-0.05791018002353704
chr7	125965200	125966200	-0.29562555620771025
chr7	125965300	125966300	-0.8140751160657173
chr7	125965400	125966400	-0.9529525625075308
chr7	125965500	125966500	-1.1967750829878243
chr7	125965600	125966600	-1.386245354384653
chr7	125965700	125966700	-1.7752333787648558
chr7	125965800	125966800	-1.1759965026633317
chr7	125965900	125966900	-1.207400645946762
chr7	125966000	125967000	-1.0625032037277788
chr7	125966100	125967100	-0.4174498997006711
chr7	125966200	125967200	-0.8712200474120808
chr7	125966300	125967300	-0.5691510144628085
chr7	125966400	125967400	0.2065680968707984
chr7	125966500	125967500	0.4323845976457215
chr7	125966600	125967600	-0.2312669125847827
chr7	125966700	125967700	0.2854674672658764
chr7	125966800	125967800	-0.283403771229917
chr7	125966900	125967900	-0.1225412408999238
chr7	125967000	125968000	-0.23909720951090996
chr7	125967100	125968100	-0.6919392013633511
chr7	125967200	125968200	-0.5011793090675234
chr7	125967300	125968300	0.26698995846605955
chr7	125967400	125968400	0.1839064846454077
chr7	125967500	125968500	0.6035687037821933
chr7	125967600	125968600	1.4467163087264048
chr7	125967700	125968700	0.440677538739939
chr7	125967800	125968800	0.7517551061429073
chr7	125967900	125968900	0.6627874535073879
chr7	125968000	125969000	0.811576921758049
chr7	125968100	125969100	0.5239817727906159
chr7	125968200	125969200	1.2532508325171725
chr7	125968300	125969300	1.1620430367842034
chr7	125968400	125969400	0.6665092666738811
chr7	125968500	125969500	0.8526344376841691
chr7	125968600	125969600	0.7018109952855617
chr7	125968700	125969700	1.92369009776992
chr7	125968800	125969800	1.5185334741851448
chr7	125968900	125969900	1.0890425429587762
chr7	125969000	125970000	0.7996984898111139
chr7	125969100	125970100	0.4163877341225423
chr7	125969200	125970200	-0.2009100308952357
chr7	125969300	125970300	-0.08672593446543295
chr7	125969400	125970400	0.33197801436147323
chr7	125969500	125970500	-0.21024842958188086
chr7	125969600	125970600	-0.2456391780841585
chr7	125969700	125970700	-1.0505613153662394
chr7	125969800	125970800	-0.3766534895661324
chr7	125969900	125970900	0.08547879247569423
chr7	125970000	125971000	0.5835148918320141
chr7	125970100	125971100	0.7084652476466109
chr7	125970200	125971200	0.3499794844086855
chr7	125970300	125971300	-0.3074449629698185
chr7	125970400	125971400	-0.4585594087002708
chr7	125970500	125971500	-0.6943116225827818
chr7	125970600	125971600	-0.9452934453027648
chr7	125970700	125971700	-0.2760616534049913
chr7	125970800	125971800	-1.0158694511884936
chr7	125970900	125971900	-1.438317800336142
chr7	125971000	125972000	-1.6488680841754102
chr7	125971100	125972100	-1.3114578434341833
chr7	125971200	125972200	-0.6745660867391997
chr7	125971300	125972300	-0.623060246680194
chr7	125971400	125972400	-0.8908705059628933
chr7	125971500	125972500	-0.7813604018130016
chr7	125971600	125972600	-0.5213684011088353
chr7	125971700	125972700	-1.0271850844861368
chr7	125971800	125972800	-1.1963285048876713
chr7	125971900	125972900	-1.0061779839069929
chr7	125972000	125973000	-0.9711763487229237
chr7	125972100	125973100	-1.2405472943985798
chr7	125972200	125973200	-1.4635798817120993
chr7	125972300	125973300	-1.5292244908835164
chr7	125972400	125973400	-1.3371634019511085
chr7	125972500	125973500	-1.393840077762661
chr7	125972600	125973600	-1.3085103652205765
chr7	125972700	125973700	-0.7375781552424734
chr7	125972800	125973800	0.03529721169072071
chr7	125972900	125973900	-0.3849338171808587
chr7	125973000	125974000	-0.7426445118019077
chr7	125973100	125974100	-0.8940369665124157
chr7	125973200	125974200	-0.7721946106486389
chr7	125973300	125974300	-0.7688422036638944
chr7	125973400	125974400	-0.6996078263321067
chr7	125973500	125974500	-0.2386912007213054
chr7	125973600	125974600	-0.7799945862718144
chr7	125973700	125974700	-0.8589032648166954
chr7	125973800	125974800	-0.7315986851155293
chr7	125973900	125974900	0.15882877767030953
chr7	125974000	125975000	0.46856004823360015
chr7	125974100	125975100	0.8785913689245531
chr7	125974200	125975200	0.7875275137351389
chr7	125974300	125975300	0.6493529810466917
chr7	125974400	125975400	-0.05686289589889512
chr7	125974500	125975500	-0.8762853613197694
chr7	125974600	125975600	-0.6962340753394601
chr7	125974700	125975700	-0.6720322875085044
chr7	125974800	125975800	-0.7169127256195
chr7	125974900	125975900	-1.4370763023634272
chr7	125975000	125976000	-1.5367306107914174
chr7	125975100	125976100	-1.3627951502752025
chr7	125975200	125976200	-1.8734714571124649
chr7	125975300	125976300	-1.392906422237388
chr7	125975400	125976400	-1.6109396764737476
chr7	125975500	125976500	-1.4431189690305386
chr7	125975600	125976600	-0.8735846263380649
chr7	125975700	125976700	-1.1608156955258202
chr7	125975800	125976800	-1.5687022162279665
chr7	125975900	125976900	-1.1767017066873329
chr7	125976000	125977000	-1.1283642450442837
chr7	125976100	125977100	-0.8454778748092738
chr7	125976200	125977200	-0.08214256377929667
chr7	125976300	125977300	-0.5964107510753699
chr7	125976400	125977400	0.6862051263461337
chr7	125976500	125977500	1.1380288628419342
chr7	125976600	125977600	0.5172110838323425
chr7	125976700	125977700	0.4183883934006447
chr7	125976800	125977800	0.7075280119568689
chr7	125976900	125977900	0.8468388752402997
chr7	125977000	125978000	0.4675283603485017
chr7	125977100	125978100	0.5852682182114468
chr7	125977200	125978200	0.5481949217462055
chr7	125977300	125978300	0.9505475747753496
chr7	125977400	125978400	0.20541022193672792
chr7	125977500	125978500	-0.8467905444942985
chr7	125977600	125978600	-0.616285567609444
chr7	125977700	125978700	0.423204006533133
chr7	125977800	125978800	0.048450820314786716
chr7	125977900	125978900	-0.5310827662018679
chr7	125978000	125979000	-0.9609284685918345
chr7	125978100	125979100	-1.1214321967919016
chr7	125978200	125979200	-1.0347748540895334
chr7	125978300	125979300	-1.2410757627330309
chr7	125978400	125979400	-1.1796778305976598
chr7	125978500	125979500	-0.5344346183496439
chr7	125978600	125979600	-0.6885545694529549
chr7	125978700	125979700	-1.4130945657396292
chr7	125978800	125979800	-1.2542720987156286
chr7	125978900	125979900	-0.4427525718541541
chr7	125979000	125980000	-0.1848911264693197
chr7	125979100	125980100	-0.35711860801459405
chr7	125979200	125980200	-0.5527933339146432
chr7	125979300	125980300	-0.35663961603917343
chr7	125979400	125980400	0.35342603871338385
chr7	125979500	125980500	0.5244688826631961
chr7	125979600	125980600	0.09958109019846073
chr7	125979700	125980700	-0.3124770658976535
chr7	125979800	125980800	-0.2120228850958012
chr7	125979900	125980900	-0.5273092070570958
chr7	125980000	125981000	0.19150604892493917
chr7	125980100	125981100	-0.5202930033762918
chr7	125980200	125981200	-0.38028620454778617
chr7	125980300	125981300	0.04225252594134609
chr7	125980400	125981400	0.06830336288627742
chr7	125980500	125981500	-0.025343967953289484
chr7	125980600	125981600	0.3949281410272061
chr7	125980700	125981700	1.0694695719494482
chr7	125980800	125981800	1.0673453769031709
chr7	125980900	125981900	1.4927218647157972
chr7	125981000	125982000	1.151391865666174
chr7	125981100	125982100	1.5206759977893778
chr7	125981200	125982200	1.173032766799846
chr7	125981300	125982300	0.8349082654661097
chr7	125981400	125982400	0.27922470794006204
chr7	125981500	125982500	0.1833079633910514
chr7	125981600	125982600	0.0032925631639133235
chr7	125981700	125982700	-0.34675723403603315
chr7	125981800	125982800	-0.4446193487803972
chr7	125981900	125982900	-0.7131594974761059
chr7	125982000	125983000	0.002864777342776664
chr7	125982100	125983100	0.7322223694257363
chr7	125982200	125983200	0.5557139073908673
chr7	125982300	125983300	-0.15907266122291902
chr7	125982400	125983400	-0.29827891120238353
chr7	125982500	125983500	-0.20898778349640032
chr7	125982600	125983600	0.11620373612004367
chr7	125982700	125983700	0.4684603866005289
chr7	125982800	125983800	0.37823242412693503
chr7	125982900	125983900	-0.1978932125379102
chr7	125983000	125984000	-1.1559059953680226
chr7	125983100	125984100	-2.308616826432501
chr7	125983200	125984200	-2.507504770467364
chr7	125983300	125984300	-2.187812066617636
chr7	125983400	125984400	-2.429263619721344
chr7	125983500	125984500	-1.8573468161219728
chr7	125983600	125984600	-1.876426887550617
chr7	125983700	125984700	-1.302728793892465
chr7	125983800	125984800	-1.3454402180827076
chr7	125983900	125984900	-0.921361246138812
chr7	125984000	125985000	-0.4689590095094283
chr7	125984100	125985100	0.07580934454201348
chr7	125984200	125985200	0.44311974578209795
chr7	125984300	125985300	0.6321982109691392
chr7	125984400	125985400	1.6106678387507194
chr7	125984500	125985500	1.6532189898584644
chr7	125984600	125985600	2.1547831999382736
chr7	125984700	125985700	1.1991117829514522
chr7	125984800	125985800	1.79985734745117
chr7	125984900	125985900	1.1541551906703271
chr7	125985000	125986000	0.9017886488998003
chr7	125985100	125986100	0.5775683005462623
chr7	125985200	125986200	0.7690783258883335
chr7	125985300	125986300	0.4269853283988126
chr7	125985400	125986400	-0.2060733939057841
chr7	125985500	125986500	-0.82786832753591
chr7	125985600	125986600	-1.4569292677101364
chr7	125985700	125986700	-1.2085859676420274
chr7	125985800	125986800	-2.4453285026848586
chr7	125985900	125986900	-2.03527302778241
chr7	125986000	125987000	-1.5847213147037464
chr7	125986100	125987100	-0.6017617848204312
chr7	125986200	125987200	-0.6931725854042952
chr7	125986300	125987300	-0.1884905978420328
chr7	125986400	125987400	-0.5189386236073382
chr7	125986500	125987500	-0.8676982362812747
chr7	125986600	125987600	-1.0344720798994105
chr7	125986700	125987700	-0.7375909475602772
chr7	125986800	125987800	-0.08858572727799806
chr7	125986900	125987900	0.2968651669000225
chr7	125987000	125988000	0.32966090601137155
chr7	125987100	125988100	0.4975798747641605
chr7	125987200	125988200	0.5093954999979455
chr7	125987300	125988300	0.35947070618473115
chr7	125987400	125988400	0.8662408266050521
chr7	125987500	125988500	1.3486960512415154
chr7	125987600	125988600	1.4507469552719532
chr7	125987700	125988700	0.9096372314911452
chr7	125987800	125988800	0.13142974837320054
chr7	125987900	125988900	-0.016469386337626922
chr7	125988000	125989000	0.02016732652398482
chr7	125988100	125989100	-0.6107332499447395
chr7	125988200	125989200	-0.9894290087389742
chr7	125988300	125989300	-0.7042417664634121
chr7	125988400	125989400	-1.0944734906681255
chr7	125988500	125989500	-1.2303542058980552
chr7	125988600	125989600	-1.2388661788477149
chr7	125988700	125989700	-0.9055994202759928
chr7	125988800	125989800	-0.3490508362300515
chr7	125988900	125989900	0.17380928261687992
chr7	125989000	125990000	0.3548232222639724
chr7	125989100	125990100	0.2818245691807104
chr7	125989200	125990200	-0.13830923348298724
chr7	125989300	125990300	-0.6694519942275551
chr7	125989400	125990400	-0.27566754716485303
chr7	125989500	125990500	0.07305133800914389
chr7	125989600	125990600	0.07754410091640407
chr7	125989700	125990700	-0.2335997733846766
chr7	125989800	125990800	-0.7493197402561592
chr7	125989900	125990900	-1.3444168647817205
chr7	125990000	125991000	-1.5831611542141406
chr7	125992000	125993000	-0.49276796514264004
chr7	125992100	125993100	0.19320724948993984
chr7	125992200	125993200	-0.2915732486438534
chr7	125992300	125993300	-0.13262940090795866
chr7	125992400	125993400	0.22329963913666087
chr7	125992500	125993500	0.18557853483672007
chr7	125992600	125993600	0.2758463928649297
chr7	125992700	125993700	0.4898034187451789
chr7	125992800	125993800	0.4803604353958134
chr7	125992900	125993900	-0.7774070228927391
chr7	125993000	125994000	-0.9052524967023696
chr7	125993100	125994100	-1.4891514750922858
chr7	125993200	125994200	-1.0863436122937755
chr7	125995100	125996100	-1.0564827939890824
chr7	125995200	125996200	-0.7197459881477614
chr7	125995300	125996300	-0.8840796669862413
chr7	125995400	125996400	-1.4485437072854577
chr7	125995500	125996500	-1.544868681215846
chr7	125995600	125996600	-1.5668814182589863
chr7	125995700	125996700	-1.5499234624856504
chr7	125995800	125996800	-1.5005485138647272
chr7	125995900	125996900	-1.4270339949462787
chr7	125996000	125997000	-0.8550662617876279
chr7	125996100	125997100	-1.9208161162480464
chr7	125996200	125997200	-2.717919028470985
chr7	125996300	125997300	-2.6000401232988524
chr7	125996400	125997400	-2.165636767570512
chr7	125996500	125997500	-2.5914449680573184
chr7	125996600	125997600	-2.587576283925564
chr7	125996700	125997700	-2.1592645632877843
chr7	125996800	125997800	-2.369566287845159
chr7	125996900	125997900	-2.333502925248604
chr7	125997000	125998000	-2.110542841480264
chr7	125997100	125998100	-1.9935511332545857
chr7	125997200	125998200	-1.3758193538582928
chr7	125997300	125998300	-1.4211412160893857
chr7	125997400	125998400	-1.3471538161436531
chr7	125997500	125998500	-1.4549194666094232
chr7	125997600	125998600	-1.3843725456567229
chr7	125997700	125998700	-1.3353590394584574
chr7	125997800	125998800	-0.6706727912301133
chr7	125997900	125998900	-0.4396421602923857
chr7	125998000	125999000	-0.8533903965115726
chr7	125998100	125999100	-0.4987252026963497
chr7	125998200	125999200	-1.1777146645732968
chr7	125998300	125999300	-0.809084572343168
chr7	125998400	125999400	-0.1060558328061584
chr7	125998500	125999500	0.460971494145219
chr7	125998600	125999600	0.4822182538949626
chr7	125998700	125999700	-0.16596653026218167
chr7	125998800	125999800	0.18710774694102594
chr7	125998900	125999900	-0.20370189697607424
chr7	125999000	126000000	0.3983335183000041
chr7	125999100	126000100	0.6599035065925619
chr7	125999200	126000200	1.0695914550325991
chr7	125999300	126000300	0.9310442862625828
chr7	125999400	126000400	0.6661707292777775
chr7	125999500	126000500	0.5451950198591037
chr7	125999600	126000600	0.6163474025858774
chr7	125999700	126000700	1.1465599715865322
chr7	125999800	126000800	0.5008584684170699
chr7	125999900	126000900	0.9794108215501732
chr7	126000000	126001000	0.8652048614139952
chr7	126000100	126001100	0.3446192852997189
chr7	126000200	126001200	0.15086699969071962
chr7	126000300	126001300	-0.17323876411217626
chr7	126000400	126001400	-0.2833660805955661
chr7	126000500	126001500	-0.2757342595378684
chr7	126000600	126001600	0.2961004380702124
chr7	126000700	126001700	-0.4548685041653768
chr7	126000800	126001800	-0.9497557188556512
chr7	126000900	126001900	-1.1208448317384496
chr7	126001000	126002000	-0.7012071091162771
chr7	126001100	126002100	-0.3926563922922952
chr7	126001200	126002200	-0.08059621427144087
chr7	126001300	126002300	0.17717007804043075
chr7	126001400	126002400	0.061399678188915
chr7	126001500	126002500	0.5148578484888702
chr7	126001600	126002600	0.040772897070707005
chr7	126001700	126002700	0.5910151042085755
chr7	126001800	126002800	1.0572133356782272
chr7	126001900	126002900	1.7908102627067026
chr7	126002000	126003000	1.4124305548188472
chr7	126002100	126003100	1.2614285114064785
chr7	126002200	126003200	0.7308279666861794
chr7	126002300	126003300	0.36863202733155503
chr7	126002400	126003400	0.2859640950468106
chr7	126002500	126003500	-0.07709158530413447
chr7	126002600	126003600	-0.044600304320510084
chr7	126002700	126003700	-0.4238965367469711
chr7	126002800	126003800	-0.16343531304107906
chr7	126002900	126003900	-0.7826706027451676
chr7	126003000	126004000	-0.8346519742194038
chr7	126003100	126004100	-1.2312339160997747
chr7	126003200	126004200	-0.9392201386869145
chr7	126003300	126004300	0.012571513378609123
chr7	126003400	126004400	0.025950803264442903
chr7	126003500	126004500	-0.4627321275123219
chr7	126003600	126004600	-0.6791986436231531
chr7	126003700	126004700	-0.35031887748347634
chr7	126003800	126004800	-0.2310911435836809
chr7	126003900	126004900	-0.32846456801396
chr7	126004000	126005000	-1.0482343492384452
chr7	126004100	126005100	-0.7118227425926607
chr7	126004200	126005200	-0.9757015762806424
chr7	126004300	126005300	-1.98907736669305
chr7	126004400	126005400	-1.9019392949367235
chr7	126004500	126005500	-1.241933228123175
chr7	126004600	126005600	-1.6482233230479546
chr7	126004700	126005700	-1.7260670480427756
chr7	126004800	126005800	-1.516240620053973
chr7	126004900	126005900	-1.4255760955584451
chr7	126005000	126006000	-1.0832326308495812
chr7	126005100	126006100	-1.1956311903445649
chr7	126005200	126006200	-0.8672476302851373
chr7	126005300	126006300	-0.4823585520920663
chr7	126005400	126006400	-0.6173819336050305
chr7	126005500	126006500	-0.22013935870238524
chr7	126005600	126006600	0.5131242480342459
chr7	126005700	126006700	0.7834003185494208
chr7	126005800	126006800	0.036613229437723736
chr7	126005900	126006900	0.19901688531426007
chr7	126006000	126007000	0.39312437575175246
chr7	126006100	126007100	0.2523363087468709
chr7	126006200	126007200	-0.1842257089549779
chr7	126006300	126007300	-0.3412255760449384
chr7	126006400	126007400	-0.019586913747603515
chr7	126006500	126007500	-0.21208243724771567
chr7	126006600	126007600	-1.1414468894959142
chr7	126006700	126007700	-1.5748429586339536
chr7	126006800	126007800	-0.6922956282066968
chr7	126006900	126007900	-1.043032485207857
chr7	126007000	126008000	-1.1039879055395962
chr7	126007100	126008100	-1.1731700754789134
chr7	126007200	126008200	-0.5939710546191508
chr7	126007300	126008300	-0.52397124890752
chr7	126007400	126008400	-0.06394299072947089
chr7	126007500	126008500	-0.005423116827092873
chr7	126007600	126008600	0.6078956602574355
chr7	126007700	126008700	0.7369684699261645
chr7	126007800	126008800	0.6594478151004914
chr7	126007900	126008900	1.1907587306273912
chr7	126008000	126009000	1.4136963444416497
chr7	126008100	126009100	1.613489816483515
chr7	126008500	126009500	0.5997526282760672
chr7	126010300	126011300	-0.1491441258807827
chr7	126010600	126011600	0.4681039177578471
chr7	126010700	126011700	0.006095131640143824
chr7	126010800	126011800	-0.1443737429983882
chr7	126010900	126011900	-0.0604882969969518
chr7	126011000	126012000	-0.5103428577245407
chr7	126011100	126012100	-1.026764835453024
chr7	126011200	126012200	-0.5592375905911354
chr7	126011300	126012300	-0.9327021278868256
chr7	126011400	126012400	-1.1737805550394806
chr7	126011500	126012500	-1.6237324696471531
chr7	126011600	126012600	-2.3305941782306334
chr7	126011700	126012700	-1.5849875363998776
chr7	126011800	126012800	-0.98470235960484
chr7	126011900	126012900	-1.1433434809118157
chr7	126012000	126013000	-0.29345308915602153
chr7	126012100	126013100	0.1144830233654338
chr7	126012200	126013200	-0.702876287919597
chr7	126012300	126013300	-0.3672539319152308
chr7	126012400	126013400	-0.3444204648416212
chr7	126012500	126013500	0.2580244876774052
chr7	126012600	126013600	0.9507593773241476
chr7	126012700	126013700	1.0044339098779105
chr7	126012800	126013800	0.3710278125311789
chr7	126012900	126013900	0.022318722999685073
chr7	126013000	126014000	-0.5491512187563916
chr7	126013100	126014100	-0.23170019493937197
chr7	126013200	126014200	-0.1640940763227038
chr7	126013300	126014300	0.07619449744178156
chr7	126013400	126014400	-0.0005855574427163214
chr7	126013500	126014500	-0.9046861496102808
chr7	126013600	126014600	-1.8276718903337157
chr7	126013700	126014700	-2.435054980924503
chr7	126013800	126014800	-2.5420450694400074
chr7	126013900	126014900	-2.074203296076039
chr7	126014000	126015000	-1.9093550896879132
chr7	126014100	126015100	-2.5013949650877305
chr7	126014200	126015200	-1.828493035029866
chr7	126014300	126015300	-2.3075356155256337
chr7	126014400	126015400	-2.1196966090462688
chr7	126014500	126015500	-1.3020769379468005
chr7	126014600	126015600	-0.6115917333964702
chr7	126014700	126015700	-0.2115702653512105
chr7	126014800	126015800	-0.10349414723020917
chr7	126014900	126015900	-0.28513505709171233
chr7	126015000	126016000	0.13880407444939427
chr7	126015100	126016100	0.5505806015248591
chr7	126015200	126016200	0.07054296194625215
chr7	126015300	126016300	0.14233343869619844
chr7	126015400	126016400	-0.2006496100204468
chr7	126015500	126016500	-0.2746985409272469
chr7	126015600	126016600	-0.7647046166752812
chr7	126015700	126016700	-0.742368209888996
chr7	126015800	126016800	-0.6738245272494922
chr7	126015900	126016900	-0.9588316462910712
chr7	126016000	126017000	-1.2982974509206626
chr7	126016100	126017100	-1.9312248398172325
chr7	126016200	126017200	-2.4009284054166886
chr7	126016300	126017300	-2.3659448599039723
chr7	126016400	126017400	-1.4706542992243141
chr7	126016500	126017500	-1.4639945170251851
chr7	126016600	126017600	-1.6553127292988563
chr7	126016700	126017700	-1.5575474748160958
chr7	126016800	126017800	-1.8804285278981403
chr7	126016900	126017900	-1.4760863824868686
chr7	126017000	126018000	-1.6352711597167977
chr7	126017100	126018100	-1.287743998607997
chr7	126017200	126018200	-0.4922644655948265
chr7	126017300	126018300	-0.3640851684191008
chr7	126017400	126018400	-1.1065219897665692
chr7	126017500	126018500	-0.7789311618204461
chr7	126017600	126018600	-0.45774034080691295
chr7	126017700	126018700	0.07893683221792258
chr7	126017800	126018800	0.7866677249029765
chr7	126017900	126018900	0.3193999612794905
chr7	126018000	126019000	0.11983680351204273
chr7	126018100	126019100	0.3061910096903756
chr7	126018200	126019200	-0.2377225042213817
chr7	126018300	126019300	-0.27663794385492896
chr7	126018400	126019400	0.3715393112085285
chr7	126018500	126019500	0.4310314157450752
chr7	126018600	126019600	0.7127762553246144
chr7	126018700	126019700	0.07736458314600388
chr7	126018800	126019800	0.3884589526809497
chr7	126018900	126019900	1.2564317993144338
chr7	126019000	126020000	1.7705397195470158
chr7	126019100	126020100	2.1484476419723118
chr7	126019200	126020200	2.3205601355469696
chr7	126019300	126020300	2.5327865749741854
chr7	126019400	126020400	2.342466412931397
chr7	126019500	126020500	2.4288586667695533
chr7	126019600	126020600	1.5539127605965222
chr7	126019700	126020700	1.5553025236426772
chr7	126019800	126020800	1.1798168251745362
chr7	126019900	126020900	0.5726803174678674
chr7	126020000	126021000	0.09123374507619415
chr7	126020100	126021100	-0.3866438803645887
chr7	126020200	126021200	-1.1090692303995815
chr7	126020300	126021300	-1.2046110104127328
chr7	126020400	126021400	-2.1194272403736107
chr7	126020500	126021500	-2.7345426747754926
chr7	126020600	126021600	-2.2122792874701007
chr7	126020700	126021700	-2.190925573646789
chr7	126020800	126021800	-1.6596050906431925
chr7	126020900	126021900	-1.915836579023832
chr7	126021000	126022000	-1.3464921392356977
chr7	126021100	126022100	-0.8931204100143909
chr7	126021200	126022200	-0.5309993520345342
chr7	126021300	126022300	-0.5784724109020877
chr7	126021400	126022400	0.06418168260094975
chr7	126021500	126022500	-0.035899470974066136
chr7	126021600	126022600	-0.08278506789396001
chr7	126021700	126022700	0.07904306297194759
chr7	126021800	126022800	-0.4867659462638314
chr7	126021900	126022900	-0.1827816715734828
chr7	126022000	126023000	-0.5032493906090798
chr7	126022100	126023100	-0.9482735895142808
chr7	126022200	126023200	-0.6641260873546171
chr7	126022300	126023300	-0.7277793448359371
chr7	126022400	126023400	-0.7984188229532466
chr7	126022500	126023500	0.054932700496505615
chr7	126023000	126024000	0.19779249821938927
chr7	126023100	126024100	-0.5920337913541935
chr7	126023200	126024200	-0.5788448869438051
chr7	126023300	126024300	-0.09090948799331183
chr7	126023400	126024400	0.4330038440683672
chr7	126023500	126024500	0.7693165916384496
chr7	126023600	126024600	0.6410090837607036
chr7	126023700	126024700	0.4989046434301922
chr7	126023800	126024800	0.5515392657872832
chr7	126023900	126024900	0.5667710810951243
chr7	126024000	126025000	0.34819603818437833
chr7	126024100	126025100	0.9713256281066286
chr7	126024200	126025200	0.6395211487266984
chr7	126024300	126025300	0.3037184327187312
chr7	126024400	126025400	-0.33959672531441365
chr7	126024500	126025500	-0.2805070334587489
chr7	126024600	126025600	-0.4533324835965893
chr7	126024700	126025700	-0.8120721965007609
chr7	126024800	126025800	-1.4431261923103018
chr7	126024900	126025900	-0.8112571695478745
chr7	126025000	126026000	-0.3407271875566231
chr7	126025100	126026100	-0.08623902945041859
chr7	126025200	126026200	0.10846099005193284
chr7	126025300	126026300	0.2649926059493637
chr7	126025400	126026400	0.4727068200909941
chr7	126025500	126026500	0.03283673304298165
chr7	126025600	126026600	0.1241903897665548
chr7	126025700	126026700	0.4148523825491634
chr7	126025800	126026800	1.3604671255163203
chr7	126025900	126026900	0.0366588843361112
chr7	126026000	126027000	-0.06905824018436366
chr7	126026100	126027100	-0.3757350884911248
chr7	126026200	126027200	0.2088504993342856
chr7	126026300	126027300	0.02334881338766599
chr7	126026400	126027400	0.09373778365072813
chr7	126026500	126027500	0.5256548587736258
chr7	126026600	126027600	0.9218945287853642
chr7	126026700	126027700	1.5036180876967131
chr7	126026800	126027800	1.447906705715286
chr7	126026900	126027900	1.4676066539523456
chr7	126027000	126028000	1.5704067932236887
chr7	126027100	126028100	1.6970871733140391
chr7	126027200	126028200	1.2865429146518963
chr7	126027300	126028300	0.8597592227146235
chr7	126027400	126028400	1.0467336898402502
chr7	126027500	126028500	-0.1897619232583352
chr7	126027600	126028600	-0.2415928602580529
chr7	126027700	126028700	-0.7146511332758049
chr7	126027800	126028800	-2.0035337120562984
chr7	126027900	126028900	-1.1529345999617409
chr7	126028000	126029000	-0.8008548982485747
chr7	126028100	126029100	-1.490562351694129
chr7	126028200	126029200	-1.2360808933871568
chr7	126028300	126029300	-0.726032851803868
chr7	126028400	126029400	-0.7774408565120154
chr7	126028500	126029500	0.3787070934919665
chr7	126028600	126029600	-0.2497236372479611
chr7	126028700	126029700	-0.32624443750399595
chr7	126028800	126029800	0.7349776596463636
chr7	126028900	126029900	0.9412541856883552
chr7	126029000	126030000	0.9984668571452585
chr7	126029100	126030100	0.9464527589986688
chr7	126029200	126030200	0.7097005225571406
chr7	126029300	126030300	0.7080665237081132
chr7	126029400	126030400	0.5853389360241347
chr7	126029500	126030500	0.5356057992644907
chr7	126029600	126030600	0.9480436734782244
chr7	126029700	126030700	0.9879289296102656
chr7	126029800	126030800	0.4825726019994849
chr7	126029900	126030900	-0.17150859345320935
chr7	126030000	126031000	-0.3143639375309862
chr7	126030100	126031100	0.08919579656732378
chr7	126030200	126031200	-0.17290757199888626
chr7	126030300	126031300	-0.3578197223971138
chr7	126030400	126031400	-0.7234582737804215
chr7	126030500	126031500	-1.1746090777846536
chr7	126030600	126031600	-1.1316883238557256
chr7	126031000	126032000	-1.7343334711255587
chr7	126031100	126032100	-1.141457945591044
chr7	126031200	126032200	-1.0953890860708773
chr7	126031300	126032300	-1.1255325327776882
chr7	126031400	126032400	-1.4315167673690865
chr7	126031500	126032500	-1.2326541175427153
chr7	126031600	126032600	-1.1770382584854662
chr7	126031700	126032700	-1.1530940851033282
chr7	126031800	126032800	-0.7025182526954776
chr7	126031900	126032900	0.11829730852402268
chr7	126032000	126033000	0.5475462119424429
chr7	126032100	126033100	0.7600627215864251
chr7	126032200	126033200	0.9388050654491792
chr7	126032300	126033300	1.1159578379026456
chr7	126032400	126033400	1.6679474145663884
chr7	126032500	126033500	1.0077832444971968
chr7	126032600	126033600	1.1768451905613764
chr7	126032700	126033700	1.4181806820715723
chr7	126032800	126033800	1.0124821062593392
chr7	126032900	126033900	0.4860023833210018
chr7	126033000	126034000	-0.11774801243999287
chr7	126033100	126034100	-0.14319901315503972
chr7	126033200	126034200	-0.4091572774691238
chr7	126034300	126035300	0.3893450347877079
chr7	126034400	126035400	0.26566334981101875
chr7	126034500	126035500	1.0533029049874734
chr7	126034600	126035600	1.0717404903505503
chr7	126034700	126035700	1.0812634613322492
chr7	126034800	126035800	1.7913042945570892
chr7	126034900	126035900	1.335158152886635
chr7	126035000	126036000	1.5783545679828446
chr7	126035100	126036100	1.8087406693860504
chr7	126035200	126036200	2.0252565963437235
chr7	126035300	126036300	2.2946108346592897
chr7	126035400	126036400	1.9554466237143115
chr7	126035500	126036500	1.1670326759153618
chr7	126035600	126036600	1.5538324186384898
chr7	126035700	126036700	1.9424980161632601
chr7	126035800	126036800	0.5180548567122321
chr7	126035900	126036900	-0.6343793615472237
chr7	126036000	126037000	-0.604082488215787
chr7	126036100	126037100	-0.6515464758207486
chr7	126036200	126037200	-0.8088220558381382
chr7	126036300	126037300	-0.8007159999017732
chr7	126036400	126037400	-0.6145366555421823
chr7	126036500	126037500	-0.7783923003522427
chr7	126036600	126037600	-0.7323476522155988
chr7	126036700	126037700	-1.2210659445800858
chr7	126036800	126037800	-1.2765914690254427
chr7	126036900	126037900	-0.8201765221727059
chr7	126037000	126038000	-0.7015303503760796
chr7	126037100	126038100	-0.5078294194120595
chr7	126037200	126038200	-0.2454448594110146
chr7	126037300	126038300	-0.21284457147537875
chr7	126037400	126038400	-0.3680723487858713
chr7	126037500	126038500	0.023624374182017426
chr7	126037600	126038600	-0.5782939073762409
chr7	126037700	126038700	-0.6935739538585157
chr7	126037800	126038800	-0.4485340672010063
chr7	126037900	126038900	-0.3223698815466581
chr7	126038000	126039000	-0.40578053570038103
chr7	126038100	126039100	-0.5560645635922445
chr7	126038200	126039200	-0.6179304604696887
chr7	126038300	126039300	-0.668918452015746
chr7	126038400	126039400	-0.5149955279989377
chr7	126038500	126039500	-0.8000971910620565
chr7	126038600	126039600	-0.2734336073446901
chr7	126038700	126039700	0.07237309608543467
chr7	126038800	126039800	0.05344498598902414
chr7	126038900	126039900	0.23753252739981365
chr7	126041100	126042100	1.6545585988141849
chr7	126041200	126042200	2.116718327818376
chr7	126041300	126042300	1.836468059952856
chr7	126041400	126042400	2.250709160812101
chr7	126041500	126042500	1.9777318811611704
chr7	126041600	126042600	2.162754840832428
chr7	126041700	126042700	1.8847048265884068
chr7	126041800	126042800	1.3136864350873678
chr7	126041900	126042900	0.9482535247710284
chr7	126042000	126043000	1.147948013135065
chr7	126042100	126043100	1.1054856088524099
chr7	126042200	126043200	0.6366458293403013
chr7	126042300	126043300	0.9532394340595516
chr7	126042400	126043400	0.4868413998787213
chr7	126042500	126043500	0.5773663050063861
chr7	126042600	126043600	0.01381200766333643
chr7	126042700	126043700	-0.6848071551296666
chr7	126042800	126043800	-0.2770354724486002
chr7	126042900	126043900	0.021915875755544458
chr7	126043000	126044000	-0.366782029323297
chr7	126043100	126044100	-1.0666749233278328
chr7	126043200	126044200	-1.1009051359445563
chr7	126045500	126046500	-1.5092750042328908
chr7	126045600	126046600	-1.676313373260266
chr7	126045700	126046700	-1.6218586015835657
chr7	126045800	126046800	-1.6326268863797535
chr7	126045900	126046900	-1.6061012551574088
chr7	126046000	126047000	-1.7669270981081537
chr7	126046100	126047100	-1.610216048233436
chr7	126046200	126047200	-2.172226602790316
chr7	126046300	126047300	-1.7831907358950532
chr7	126046400	126047400	-1.6703268137551883
chr7	126046500	126047500	-0.4824970015862645
chr7	126046600	126047600	-0.68291515913684
chr7	126046700	126047700	-1.134188319368003
chr7	126046800	126047800	-0.8468284426040564
chr7	126046900	126047900	-1.6670174951543464
chr7	126047000	126048000	-1.052262155369648
chr7	126047100	126048100	-1.1497785036184125
chr7	126047200	126048200	-1.1227260239363617
chr7	126047300	126048300	-0.98400138720595
chr7	126047400	126048400	-1.4372957703795766
chr7	126047500	126048500	-2.4050312839792274
chr7	126047600	126048600	-2.1268274682792936
chr7	126047700	126048700	-1.9047356686890609
chr7	126047800	126048800	-1.8890890901994453
chr7	126047900	126048900	-0.8342151437145858
chr7	126048000	126049000	-1.5048712612910187
chr7	126049000	126050000	-0.6866720368262189
chr7	126049100	126050100	-0.9075039028704068
chr7	126049200	126050200	-0.5752200064805326
chr7	126049300	126050300	-0.6480905547321469
chr7	126049400	126050400	0.13151585772753907
chr7	126049500	126050500	0.17467773934907938
chr7	126049600	126050600	0.022660010299278915
chr7	126049700	126050700	0.4022594885168792
chr7	126049800	126050800	0.1586744099960361
chr7	126049900	126050900	0.2034231306279467
chr7	126050000	126051000	0.2025612224374103
chr7	126050100	126051100	0.39582007501602817
chr7	126050200	126051200	0.010710479235884952
chr7	126050300	126051300	-0.12744809648472655
chr7	126050400	126051400	-0.726724020403114
chr7	126050500	126051500	-0.13588281567837185
chr7	126050600	126051600	-0.3449152297195611
chr7	126050700	126051700	-0.5065317450306284
chr7	126050800	126051800	-0.17899902577707633
chr7	126050900	126051900	-0.07856937984808815
chr7	126051000	126052000	-0.7183253235523261
chr7	126051100	126052100	-0.680729470665558
chr7	126051200	126052200	-0.4956206116502202
chr7	126051300	126052300	-0.31411812857383825
chr7	126051400	126052400	-0.5890876568029765
chr7	126051500	126052500	-1.6057697900656989
chr7	126051600	126052600	-0.3569291063020979
chr7	126051700	126052700	0.09695121105308936
chr7	126051800	126052800	0.10691620990845432
chr7	126051900	126052900	-0.22361870839492284
chr7	126052000	126053000	-0.11672812175554165
chr7	126052100	126053100	-0.2501062362150541
chr7	126052200	126053200	-1.0108669267015982
chr7	126052300	126053300	-0.5211502430878715
chr7	126052400	126053400	-0.5936980468551575
chr7	126052500	126053500	-0.6693820553531661
chr7	126052600	126053600	-1.642954849512502
chr7	126052700	126053700	-1.919422860303308
chr7	126052800	126053800	-2.157959951748824
chr7	126052900	126053900	-1.946430425425675
chr7	126053000	126054000	-1.7878136722617237
chr7	126053100	126054100	-1.498051859083451
chr7	126053200	126054200	-0.4430207907388955
chr7	126053300	126054300	-0.4814596460058527
chr7	126053400	126054400	0.12084184020748795
chr7	126053500	126054500	0.6707429364911826
chr7	126053600	126054600	1.1678323429486044
chr7	126053700	126054700	1.1079350759480735
chr7	126053800	126054800	1.2260308610470612
chr7	126053900	126054900	1.262575040262393
chr7	126054000	126055000	0.7943397190534467
chr7	126054100	126055100	-0.24022209244486634
chr7	126054200	126055200	-0.17660585623350164
chr7	126054300	126055300	-0.578981420204823
chr7	126055500	126056500	-3.973489880449748
chr7	126055600	126056600	-3.9740640112476564
chr7	126055700	126056700	-3.8265671716638927
chr7	126055800	126056800	-3.712500810428877
chr7	126055900	126056900	-2.9113110129192066
chr7	126056000	126057000	-2.3300064966408476
chr7	126056100	126057100	-2.193696710458602
chr7	126056200	126057200	-1.9609909840004327
chr7	126056300	126057300	-0.901843586205914
chr7	126056400	126057400	0.3322935336023061
chr7	126056500	126057500	0.18844135627256736
chr7	126056600	126057600	-0.0771793760946595
chr7	126056700	126057700	-1.053408772776086
chr7	126056800	126057800	-1.4193812925341822
chr7	126056900	126057900	-1.8906570212102682
chr7	126057000	126058000	-2.4881874835714815
chr7	126057100	126058100	-2.4660700952313213
chr7	126057200	126058200	-2.534491575301089
chr7	126057300	126058300	-2.8214385428937567
chr7	126057400	126058400	-2.9851433804664214
chr7	126057500	126058500	-2.5244369948861536
chr7	126057600	126058600	-2.3806596013541728
chr7	126057700	126058700	-1.4712233345007342
chr7	126057800	126058800	-1.2574502582795468
chr7	126057900	126058900	-1.1711402643820477
chr7	126058000	126059000	-0.6483858592874007
chr7	126059000	126060000	-0.7826676139710591
chr7	126059100	126060100	-1.7141079963970032
chr7	126059200	126060200	-2.0761134991831325
chr7	126059300	126060300	-2.1029836825515265
chr7	126059400	126060400	-2.5254807584325047
chr7	126059500	126060500	-2.5843981661505766
chr7	126059600	126060600	-2.579665350295472
chr7	126059700	126060700	-2.7970608047241523
chr7	126059800	126060800	-2.5445872752604117
chr7	126059900	126060900	-2.3548493895390368
chr7	126060000	126061000	-2.6713296418372487
chr7	126060100	126061100	-0.8368588816618099
chr7	126060200	126061200	-0.7938768619093344
chr7	126060300	126061300	-0.4115516207725478
chr7	126060400	126061400	0.3066880717825348
chr7	126061500	126062500	-1.3668083128287043
chr7	126061600	126062600	-1.1117673998371032
chr7	126061700	126062700	-0.7421880674469065
chr7	126061800	126062800	-1.3045710231407681
chr7	126061900	126062900	-1.414806477974477
chr7	126062000	126063000	-1.2924157897632624
chr7	126062100	126063100	-0.27214577640427123
chr7	126062700	126063700	-1.5413036664797837
chr7	126062800	126063800	-1.4444790449996412
chr7	126062900	126063900	-1.6283894007055884
chr7	126063000	126064000	-1.8335780658952696
chr7	126063100	126064100	-2.2042551237004293
chr7	126063200	126064200	-1.5684366295606076
chr7	126063300	126064300	-1.9775428718197368
chr7	126063400	126064400	-1.4535883593422083
chr7	126063500	126064500	-1.4955016799578882
chr7	126063600	126064600	-0.968925513990274
chr7	126063700	126064700	0.15130359405524738
chr7	126063800	126064800	0.09990279605385244
chr7	126063900	126064900	0.28353021791154204
chr7	126064000	126065000	0.6058977440397406
chr7	126064100	126065100	0.7322913458824133
chr7	126064200	126065200	0.28823552057161594
chr7	126064300	126065300	0.49644582857844105
chr7	126064400	126065400	0.10736447821906188
chr7	126064500	126065500	-0.3166842995172807
chr7	126064600	126065600	-0.20786926824416554
chr7	126064700	126065700	-0.661183488596148
chr7	126064800	126065800	-0.5798823088109584
chr7	126064900	126065900	-0.5838120216562409
chr7	126065000	126066000	-0.8229724432740829
chr7	126065100	126066100	-0.8121245741006976
chr7	126065200	126066200	-0.6017118002040522
chr7	126065300	126066300	-0.40793772288324703
chr7	126065400	126066400	0.008871064923222795
chr7	126065500	126066500	0.5625483466300765
chr7	126065600	126066600	0.6588892704337399
chr7	126065700	126066700	0.2914834821485666
chr7	126065800	126066800	0.5215964028361104
chr7	126065900	126066900	0.8576726444130351
chr7	126066000	126067000	1.497672343762661
chr7	126066100	126067100	1.375931809507016
chr7	126066200	126067200	0.8495961266468823
chr7	126066300	126067300	1.2576886471973898
chr7	126066400	126067400	0.8374569194049396
chr7	126066500	126067500	1.116057162205448
chr7	126066600	126067600	0.620178701358433
chr7	126066700	126067700	1.029136675932089
chr7	126066800	126067800	0.890848712193037
chr7	126067900	126068900	1.4640767200992468
chr7	126068000	126069000	1.2899819383988431
chr7	126068100	126069100	0.9014037729365728
chr7	126068200	126069200	0.2782044517469597
chr7	126068300	126069300	0.4008904829966031
chr7	126068400	126069400	0.3361616122756935
chr7	126068500	126069500	-0.5226531290272882
chr7	126068600	126069600	-0.4394453880615618
chr7	126068700	126069700	-0.4805875625806296
chr7	126068800	126069800	-0.3987217061319462
chr7	126068900	126069900	-0.5407156299913645
chr7	126069000	126070000	-0.45549854895170167
chr7	126069100	126070100	0.19560680972475936
chr7	126069200	126070200	0.1463412149847981
chr7	126069300	126070300	0.02181260332728786
chr7	126070400	126071400	-0.2068315604947661
chr7	126070500	126071500	-0.0256552472446244
chr7	126070600	126071600	-0.05806799563982725
chr7	126070700	126071700	-0.4996403557934057
chr7	126070800	126071800	-0.6332602305210738
chr7	126070900	126071900	-0.5271771470121328
chr7	126071000	126072000	-0.8956985646834307
chr7	126071100	126072100	-0.6265289716421676
chr7	126071200	126072200	-0.7827359983194467
chr7	126071300	126072300	-0.6171601338241296
chr7	126071400	126072400	-0.8918362617775253
chr7	126071500	126072500	-0.6696616670526009
chr7	126071600	126072600	0.3109937430213918
chr7	126071700	126072700	0.7793785905852639
chr7	126071800	126072800	0.591734479149481
chr7	126071900	126072900	0.4130018201976395
chr7	126072000	126073000	0.774921356986564
chr7	126072100	126073100	1.3519410200096225
chr7	126072200	126073200	1.361891076048052
chr7	126072300	126073300	1.5610036771687892
chr7	126072400	126073400	1.714258696596327
chr7	126072500	126073500	1.0011040253842602
chr7	126072600	126073600	-0.15178711302239153
chr7	126072700	126073700	-0.1206407100356716
chr7	126072800	126073800	0.027954662217495024
chr7	126072900	126073900	-1.132142520463976
chr7	126073000	126074000	-0.8681940262448553
chr7	126073100	126074100	-0.9852710829112812
chr7	126073200	126074200	-1.0515209753006418
chr7	126073300	126074300	-1.0426229914444238
chr7	126073400	126074400	-1.1069118247378835
chr7	126073500	126074500	-1.1415408693716784
chr7	126073600	126074600	-0.7712069974838672
chr7	126073700	126074700	-1.1833198963223277
chr7	126073800	126074800	-0.6875115871101941
chr7	126073900	126074900	0.5751742067030121
chr7	126074000	126075000	0.08101720712121555
chr7	126074100	126075100	-0.2328881486422224
chr7	126074200	126075200	-0.05295267482764126
chr7	126074300	126075300	-0.028138976875769668
chr7	126074400	126075400	-0.8949806772185372
chr7	126074500	126075500	-0.645761145653401
chr7	126074600	126075600	-0.3308560224509591
chr7	126074700	126075700	-0.12226124862679005
chr7	126074800	126075800	-0.7298459656053876
chr7	126074900	126075900	-0.6872993511332609
chr7	126075000	126076000	-0.3959191623202304
chr7	126075100	126076100	-0.937953251403106
chr7	126075200	126076200	-1.1835671673554031
chr7	126075300	126076300	-1.0999436813986192
chr7	126075400	126076400	0.04734970682468947
chr7	126075500	126076500	-0.039983431015071784
chr7	126075600	126076600	-0.6356727251837885
chr7	126075700	126076700	-0.4978378250505238
chr7	126075800	126076800	0.17976150918352518
chr7	126075900	126076900	0.3703539494064929
chr7	126076000	126077000	0.28192624530946886
chr7	126076100	126077100	0.7260204372991075
chr7	126076200	126077200	1.1091919195937976
chr7	126076300	126077300	0.9493916344272292
chr7	126076400	126077400	0.6138840243772122
chr7	126076500	126077500	0.6651061600730152
chr7	126076600	126077600	0.8767377714221259
chr7	126076700	126077700	0.977618349405896
chr7	126076800	126077800	-0.3451487286491259
chr7	126076900	126077900	-0.3139600251287683
chr7	126077000	126078000	0.4747144595708497
chr7	126077100	126078100	0.4995356827791893
chr7	126077200	126078200	-0.1928420910315699
chr7	126077300	126078300	-0.03253461377931771
chr7	126077400	126078400	0.21626908112794568
chr7	126077500	126078500	0.15359287807951102
chr7	126077600	126078600	0.2404894246376849
chr7	126077700	126078700	-0.11590029904106484
chr7	126077800	126078800	0.9442664008960572
chr7	126077900	126078900	0.8520463922609709
chr7	126078000	126079000	0.44783527974817666
chr7	126078100	126079100	0.5568116962262227
chr7	126078200	126079200	0.5899707419579834
chr7	126078300	126079300	0.0567673349662749
chr7	126078400	126079400	-0.2877274731948761
chr7	126078500	126079500	-0.0539151080284059
chr7	126078600	126079600	0.17516269750145436
chr7	126078700	126079700	0.5877171432603108
chr7	126078800	126079800	-0.15693584056532467
chr7	126078900	126079900	0.14583251886215776
chr7	126079000	126080000	0.10110554633842045
chr7	126079100	126080100	-0.13525547812123329
chr7	126079200	126080200	-0.26693028626152165
chr7	126079300	126080300	-0.14049504234948354
chr7	126079400	126080400	-0.4502401510777554
chr7	126079500	126080500	-0.4462776562462034
chr7	126079600	126080600	-0.5857909075058452
chr7	126079700	126080700	-0.8644672987778854
chr7	126079800	126080800	-0.09298192996961936
chr7	126079900	126080900	-1.023381112182918
chr7	126080000	126081000	-1.3731763630192935
chr7	126080100	126081100	-1.6478745326481878
chr7	126080200	126081200	-0.7851974612256897
chr7	126080300	126081300	-0.4155093899766936
chr7	126080400	126081400	-0.5812177424483581
chr7	126080500	126081500	-0.24483210180307466
chr7	126080600	126081600	-0.4345695740885423
chr7	126080900	126081900	0.1104250035673835
chr7	126081000	126082000	0.5577685415908905
chr7	126081100	126082100	0.7657034874668618
chr7	126081200	126082200	0.9021270460031076
chr7	126081300	126082300	0.625154132519673
chr7	126081400	126082400	1.366576591243828
chr7	126081500	126082500	1.3607224983170154
chr7	126081600	126082600	1.4632502175048794
chr7	126081700	126082700	1.432550115707891
chr7	126081800	126082800	1.5467552495205283
chr7	126081900	126082900	1.2970460484791295
chr7	126082000	126083000	1.286904851469487
chr7	126082100	126083100	1.8363910646522947
chr7	126082200	126083200	1.2373728948238087
chr7	126082300	126083300	1.245785507776991
chr7	126082400	126083400	1.0873136461457968
chr7	126082500	126083500	0.03157093233005538
chr7	126082600	126083600	-0.13283547589478015
chr7	126082700	126083700	0.2345220921816525
chr7	126082800	126083800	0.018896347743436195
chr7	126082900	126083900	-0.5321554127810652
chr7	126083000	126084000	-0.9623408888074514
chr7	126083100	126084100	-2.1161388568309136
chr7	126083200	126084200	-1.860934590635386
chr7	126083300	126084300	-1.56350761587353
chr7	126083400	126084400	-1.6991334926270436
chr7	126083500	126084500	-1.0996587868701646
chr7	126083600	126084600	-0.5748344584554466
chr7	126083700	126084700	-0.4035560059647673
chr7	126083800	126084800	-1.1720859098984138
chr7	126083900	126084900	-0.4454271701110378
chr7	126084000	126085000	0.3083385734912948
chr7	126084100	126085100	1.1634079199708205
chr7	126084200	126085200	1.3092980690885423
chr7	126084300	126085300	1.1633099061878696
chr7	126084400	126085400	1.1691269077466444
chr7	126084500	126085500	1.2931016868981116
chr7	126084600	126085600	0.7817707675168388
chr7	126084700	126085700	0.44151474843678007
chr7	126084800	126085800	1.5216273262532518
chr7	126084900	126085900	1.3109091488465212
chr7	126085000	126086000	0.40659383538011246
chr7	126085100	126086100	1.1128443157982164
chr7	126085200	126086200	0.4389457734756654
chr7	126085300	126086300	0.4565628570794006
chr7	126085400	126086400	-0.08021455311512785
chr7	126085500	126086500	-0.1942537886712917
chr7	126085600	126086600	-0.5050702037185429
chr7	126085700	126086700	-0.2335578269107591
chr7	126085800	126086800	-0.2535605045624215
chr7	126085900	126086900	-1.0278704710858009
chr7	126086000	126087000	-1.6472547459891875
chr7	126086100	126087100	-1.847564423766045
chr7	126086200	126087200	-2.1971681753664587
chr7	126086300	126087300	-1.9609580194123528
chr7	126086400	126087400	-1.3725951370951537
chr7	126086500	126087500	-1.578323870503357
chr7	126086600	126087600	-1.234926510626761
chr7	126086700	126087700	-1.4858201033586278
chr7	126086800	126087800	-1.5291673409136737
chr7	126086900	126087900	-0.837348583496473
chr7	126087000	126088000	-0.16204320227100596
chr7	126087100	126088100	-0.7631718312718001
chr7	126087200	126088200	0.2959449056928541
chr7	126087300	126088300	-1.2442884984426734
chr7	126087400	126088400	-1.4940710525455734
chr7	126087500	126088500	-1.0853190791970513
chr7	126087600	126088600	-1.0634606432120317
chr7	126087700	126088700	-1.2600224926226784
chr7	126087800	126088800	-1.6892540451204086
chr7	126087900	126088900	-1.8671387769637109
chr7	126088000	126089000	-2.189677555706256
chr7	126088100	126089100	-1.9628444228649744
chr7	126088200	126089200	-1.844567294121019
chr7	126088300	126089300	-1.4741808911556653
chr7	126088400	126089400	-1.6942669094417089
chr7	126088500	126089500	-1.8323950913240439
chr7	126088600	126089600	-2.3197093944100957
chr7	126088700	126089700	-2.1161047284458894
chr7	126088800	126089800	-1.6252370910753375
chr7	126088900	126089900	-1.3878822809048807
chr7	126089000	126090000	-0.9058691796355641
chr7	126089500	126090500	-1.1487991014150547
chr7	126091300	126092300	-1.7382481105622356
chr7	126091400	126092400	-2.145577728747415
chr7	126091500	126092500	-2.1685978225969382
chr7	126091600	126092600	-1.5673698288804858
chr7	126091700	126092700	-1.5674816354177026
chr7	126091800	126092800	-1.077668976479084
chr7	126091900	126092900	-1.3332917462802811
chr7	126092000	126093000	-1.7201036761245019
chr7	126092100	126093100	-1.3712337462847333
chr7	126092200	126093200	-1.3395244744595056
chr7	126092300	126093300	-0.978693219564633
chr7	126092400	126093400	-0.7303113998259858
chr7	126092500	126093500	-0.4050360090490277
chr7	126092600	126093600	-1.2939393895782492
chr7	126092700	126093700	-1.6768395472744462
chr7	126092800	126093800	-1.6076887974173066
chr7	126092900	126093900	-1.7619279472483111
chr7	126093000	126094000	-1.8722618396433472
chr7	126093100	126094100	-1.861371561791836
chr7	126093200	126094200	-1.9733933788251088
chr7	126093300	126094300	-2.0674436441208797
chr7	126093400	126094400	-1.9419698957010727
chr7	126093500	126094500	-1.9107076200390882
chr7	126093600	126094600	-2.031624901006065
chr7	126093700	126094700	-1.780832777506815
chr7	126093800	126094800	-2.048197555792652
chr7	126093900	126094900	-1.4450993820394418
chr7	126094000	126095000	-1.47489011380838
chr7	126094100	126095100	-1.2738126671231975
chr7	126094200	126095200	-1.5517095483004355
chr7	126094300	126095300	-1.4149013065373832
chr7	126094400	126095400	-1.0275051843404313
chr7	126094500	126095500	-1.5776848277404534
chr7	126094600	126095600	-1.2799628762711568
chr7	126094700	126095700	-1.3265651773655764
chr7	126094800	126095800	-1.5367804370645983
chr7	126094900	126095900	-1.8925165130648056
chr7	126095000	126096000	-1.8197420607835588
chr7	126095100	126096100	-2.1008653886992272
chr7	126095200	126096200	-2.02890545824552
chr7	126095300	126096300	-2.399806357016297
chr7	126095400	126096400	-2.9464042349844624
chr7	126095500	126096500	-3.054681557025205
chr7	126095600	126096600	-2.537920120631288
chr7	126095700	126096700	-2.0814651617023383
chr7	126095800	126096800	-1.9309575462980333
chr7	126095900	126096900	-1.5606029778790134
chr7	126096000	126097000	-1.7143490968902888
chr7	126096100	126097100	-1.7222074519501132
chr7	126096200	126097200	-1.9533857233968324
chr7	126096300	126097300	-1.5306564202212756
chr7	126096400	126097400	-1.62722969312306
chr7	126096500	126097500	-0.9102072793439794
chr7	126096600	126097600	-1.2930455068651123
chr7	126096700	126097700	-1.6887219457220939
chr7	126096800	126097800	-1.6380863300827
chr7	126096900	126097900	-1.5781235310035513
chr7	126097000	126098000	-0.8892514075870099
chr7	126097100	126098100	-0.6751668318578807
chr7	126097200	126098200	-0.026857400569860083
chr7	126097300	126098300	0.04011868723221285
chr7	126097400	126098400	0.5546126376988519
chr7	126097500	126098500	1.2541381170341666
chr7	126097600	126098600	1.6531709260026768
chr7	126097700	126098700	1.956910704933345
chr7	126097800	126098800	2.7463039356670698
chr7	126097900	126098900	2.307332633969737
chr7	126098000	126099000	2.1753408308877615
chr7	126098100	126099100	2.3346941435240365
chr7	126098200	126099200	2.2365832196137116
chr7	126098300	126099300	2.416006425675263
chr7	126098400	126099400	2.531220507779106
chr7	126098500	126099500	1.8256017122642705
chr7	126098600	126099600	1.5829192327730497
chr7	126098700	126099700	1.3040072263777007
chr7	126098800	126099800	0.6858429554152183
chr7	126098900	126099900	1.21706745880232
chr7	126099000	126100000	0.7801834790114184
chr7	126099100	126100100	0.5676739667126279
chr7	126099200	126100200	0.3778430547772171
chr7	126099300	126100300	0.11679641967872767
chr7	126099400	126100400	-0.2201233538666129
chr7	126099500	126100500	-0.7331257673689853
chr7	126099600	126100600	-0.6462757466713192
chr7	126099700	126100700	-1.2263372555228258
chr7	126099800	126100800	-1.4731271304832672
chr7	126099900	126100900	-1.7348875460657625
chr7	126100000	126101000	-1.4103664117396966
chr7	126100100	126101100	-1.860800551359832
chr7	126100200	126101200	-2.8384895173343736
chr7	126100300	126101300	-2.850607522042936
chr7	126100400	126101400	-3.0143721696515517
chr7	126100500	126101500	-2.614679074317359
chr7	126100600	126101600	-2.8805703703864296
chr7	126100700	126101700	-2.3590103234398696
chr7	126100800	126101800	-1.892764018325432
chr7	126100900	126101900	-1.810367015962833
chr7	126101000	126102000	-2.046324047118697
chr7	126101100	126102100	-1.6374408412696124
chr7	126101200	126102200	-0.6546907815549143
chr7	126101300	126102300	-1.3979586314764416
chr7	126101400	126102400	-1.5068186592085449
chr7	126101500	126102500	-2.089779492329618
chr7	126101600	126102600	-1.6809323129916254
chr7	126101700	126102700	-1.808753083110156
chr7	126101800	126102800	-2.182767076249005
chr7	126101900	126102900	-2.280306629426687
chr7	126102000	126103000	-2.251558477860233
chr7	126102100	126103100	-2.3330928202693317
chr7	126102200	126103200	-2.228378746972426
chr7	126102300	126103300	-0.6410424137992377
chr7	126102400	126103400	0.10289875389603716
chr7	126102500	126103500	0.2074278480887348
chr7	126102600	126103600	0.15442566400831434
chr7	126102700	126103700	1.2534074262700057
chr7	126102800	126103800	1.7969319924875735
chr7	126102900	126103900	1.8616428115211408
chr7	126103000	126104000	1.5218025397095127
chr7	126103100	126104100	1.8719096950866183
chr7	126103200	126104200	1.6497694501912097
chr7	126103300	126104300	1.3246097764482772
chr7	126103400	126104400	1.2285325781774836
chr7	126103500	126104500	1.348791753539183
chr7	126103600	126104600	1.0400287212124515
chr7	126103700	126104700	0.1903306119692984
chr7	126103800	126104800	0.012162960255280334
chr7	126103900	126104900	0.056859264665029885
chr7	126104000	126105000	0.41370118513610954
chr7	126104100	126105100	-0.6200235443582109
chr7	126104200	126105200	-1.2077004762710382
chr7	126104300	126105300	-1.4267679838748468
chr7	126104400	126105400	-1.4579375002170991
chr7	126104500	126105500	-1.5177932084022283
chr7	126104600	126105600	-1.1661519017505448
chr7	126104700	126105700	-0.8387927773389714
chr7	126104800	126105800	-1.038936920176316
chr7	126104900	126105900	-1.0855915958077886
chr7	126105000	126106000	-1.3775571246072613
chr7	126105100	126106100	-0.6483454301462417
chr7	126105200	126106200	-0.039612263140367136
chr7	126105300	126106300	0.07746873145628932
chr7	126105400	126106400	-0.3710573901094045
chr7	126106500	126107500	1.1223674860857529
chr7	126106600	126107600	0.6391288054328826
chr7	126106700	126107700	1.3319691801518379
chr7	126106800	126107800	0.9730512464869312
chr7	126106900	126107900	0.918074692210284
chr7	126107000	126108000	1.3216561435260172
chr7	126107100	126108100	1.1118036376889806
chr7	126107200	126108200	1.3155768993935677
chr7	126107300	126108300	0.6448200770369508
chr7	126107400	126108400	0.2227141462495911
chr7	126107500	126108500	-0.30002513883696696
chr7	126107600	126108600	0.28607376114852473
chr7	126108800	126109800	-1.203016930946383
chr7	126108900	126109900	-0.970057930526411
chr7	126109000	126110000	-1.32015117344702
chr7	126109100	126110100	-0.8194591834463499
chr7	126109200	126110200	-0.7479637825058101
chr7	126109300	126110300	-0.7171255648495409
chr7	126109400	126110400	-0.993178969349124
chr7	126109500	126110500	-0.91252300710059
chr7	126109600	126110600	-0.8980197144063521
chr7	126109700	126110700	-0.23114044555581315
chr7	126109800	126110800	0.2086638494421832
chr7	126109900	126110900	0.3034966243051205
chr7	126110000	126111000	0.8039835271686889
chr7	126110100	126111100	0.2381723533655173
chr7	126110200	126111200	0.3461880927616792
chr7	126110300	126111300	-0.02174266811011857
chr7	126110400	126111400	0.5240275903840947
chr7	126110500	126111500	0.6352612645296053
chr7	126110600	126111600	0.4061599250700066
chr7	126110700	126111700	-0.4079758085211205
chr7	126110800	126111800	-0.4285741635383524
chr7	126110900	126111900	-0.8247176728393009
chr7	126111000	126112000	-0.9078247281368611
chr7	126111100	126112100	-0.7809141252041245
chr7	126111200	126112200	-0.9420423933992536
chr7	126111300	126112300	-0.8317606827085616
chr7	126111400	126112400	-0.7602767290085466
chr7	126111500	126112500	-0.8840844738271654
chr7	126111600	126112600	-0.3125284003747137
chr7	126111700	126112700	0.4137593932409619
chr7	126111800	126112800	0.2418860453024333
chr7	126111900	126112900	0.2911108089847478
chr7	126112000	126113000	0.6899784014363939
chr7	126112100	126113100	1.0101923371899035
chr7	126112200	126113200	1.03674348305055
chr7	126112300	126113300	1.163301485908926
chr7	126112400	126113400	0.6456885804758811
chr7	126112500	126113500	1.2968916979653382
chr7	126112600	126113600	1.0961977012181316
chr7	126112700	126113700	1.1515348603238116
chr7	126112800	126113800	0.9130225735662656
chr7	126112900	126113900	1.2968779477047456
chr7	126113000	126114000	1.1616867283177055
chr7	126113100	126114100	0.8114856033168371
chr7	126113200	126114200	0.8330088734590545
chr7	126113300	126114300	1.0664006066875202
chr7	126113400	126114400	1.2783475100678974
chr7	126115200	126116200	-1.3584616402963996
chr7	126115300	126116300	-0.9875026499444204
chr7	126115400	126116400	-1.4366620625439035
chr7	126115500	126116500	-1.0851674117752093
chr7	126115600	126116600	-1.2624795564440572
chr7	126115700	126116700	-1.3002900745396024
chr7	126115800	126116800	-1.7081090457288866
chr7	126115900	126116900	-1.1566360744054234
chr7	126116000	126117000	-0.8908785832790256
chr7	126116100	126117100	-1.393478002544749
chr7	126116200	126117200	-2.0840226387840857
chr7	126116300	126117300	-2.3148364840284805
chr7	126116400	126117400	-1.9775616667555835
chr7	126116500	126117500	-2.523120077934184
chr7	126117000	126118000	-2.1306752858880733
chr7	126117100	126118100	-2.187346117311299
chr7	126118200	126119200	0.6639032296337833
chr7	126118300	126119300	1.0010070955975054
chr7	126118400	126119400	0.4995040906794251
chr7	126118500	126119500	0.1685821117117629
chr7	126118600	126119600	0.4807293911503596
chr7	126118700	126119700	0.41651409409757423
chr7	126118800	126119800	0.5475766358674707
chr7	126118900	126119900	-0.2450678940118212
chr7	126119000	126120000	-0.2895608413647698
chr7	126119100	126120100	-0.19982906741403808
chr7	126119200	126120200	-0.5218015960206586
chr7	126119300	126120300	-0.978752939412736
chr7	126119400	126120400	-0.19765462179484605
chr7	126120300	126121300	1.2698331285409763
chr7	126120400	126121400	0.21131087578012345
chr7	126120500	126121500	-0.7275520621931209
chr7	126120600	126121600	-0.3480576904607854
chr7	126120700	126121700	0.0097851985528987
chr7	126120800	126121800	-0.07345197579328866
chr7	126120900	126121900	-0.13343829725785986
chr7	126121000	126122000	-0.24154899851198502
chr7	126121100	126122100	-0.6240681803035373
chr7	126121200	126122200	-0.9016640951675968
chr7	126121300	126122300	-0.6506164078476188
chr7	126121400	126122400	-0.036379278989190585
chr7	126121500	126122500	0.478543791267053
chr7	126121600	126122600	0.011034988187307249
chr7	126121700	126122700	-0.9619881680402192
chr7	126121800	126122800	-0.7107301777607361
chr7	126121900	126122900	-0.667539561403013
chr7	126122000	126123000	-0.6545214693468159
chr7	126122100	126123100	-0.3299196697779748
chr7	126122200	126123200	-0.7234591044061759
chr7	126122300	126123300	-0.30558218178771657
chr7	126122400	126123400	-0.7046366199919365
chr7	126122500	126123500	-0.7240168719654929
chr7	126122600	126123600	-0.4425561609382497
chr7	126122700	126123700	0.22023314993824505
chr7	126122800	126123800	-0.3287361699923785
chr7	126122900	126123900	-0.5188314410557995
chr7	126123000	126124000	-0.18894142461555963
chr7	126123100	126124100	-0.806965464651788
chr7	126123200	126124200	-1.0513109607487825
chr7	126123300	126124300	-1.2747221672699174
chr7	126123400	126124400	-0.896071977880826
chr7	126123500	126124500	-0.9799028865706472
chr7	126123600	126124600	-1.5803880344672168
chr7	126123700	126124700	-1.0473827839453886
chr7	126123800	126124800	-0.8004647620982677
chr7	126125200	126126200	-1.7850815732368257
chr7	126125300	126126300	-2.5118939858781566
chr7	126125400	126126400	-2.8506766654867954
chr7	126125500	126126500	-3.19578539850084
chr7	126125600	126126600	-2.9478927592674684
chr7	126125700	126126700	-3.2324082080757863
chr7	126125800	126126800	-2.954493729585293
chr7	126125900	126126900	-3.3732878811009614
chr7	126126000	126127000	-2.340682486535622
chr7	126126100	126127100	-2.2810705074027644
chr7	126126200	126127200	-2.2688452117559064
chr7	126126300	126127300	-1.845005501541976
chr7	126126400	126127400	-1.670992494386314
chr7	126126500	126127500	-0.6119331335360576
chr7	126126600	126127600	-0.9559156477410021
chr7	126126700	126127700	-0.5758629233678144
chr7	126126800	126127800	-0.9840216429187172
chr7	126126900	126127900	-0.5311340760389365
chr7	126127000	126128000	-0.5829591991377214
chr7	126127100	126128100	0.5361856050459235
chr7	126127200	126128200	1.264602282082831
chr7	126127300	126128300	0.6074617330306458
chr7	126127400	126128400	0.02683354018205473
chr7	126127500	126128500	-0.6726306837623477
chr7	126127600	126128600	-0.3615004652138732
chr7	126127700	126128700	-0.7832149601745382
chr7	126127800	126128800	-0.4481020454617938
chr7	126127900	126128900	-0.6230177425287794
chr7	126128000	126129000	-0.8974103397816381
chr7	126128100	126129100	-1.6413365608170554
chr7	126128200	126129200	-2.5020159780999185
chr7	126128300	126129300	-1.3453169431225085
chr7	126128400	126129400	-1.2319047154379552
chr7	126128500	126129500	-0.8169071342311472
chr7	126128600	126129600	-1.5333444586470089
chr7	126128700	126129700	-0.8547224842293404
chr7	126128800	126129800	-0.07055724447732474
chr7	126128900	126129900	-0.06876186652292322
chr7	126129000	126130000	-0.2306734386082711
chr7	126129100	126130100	-0.9659271740219441
chr7	126129200	126130200	-0.739821289997275
chr7	126129300	126130300	-0.7641280945269248
chr7	126129400	126130400	-0.8821140881164489
chr7	126129500	126130500	-0.69755987587743
chr7	126129600	126130600	-0.7082811297506642
chr7	126129700	126130700	-0.3043219617235768
chr7	126129800	126130800	-0.642924068308506
chr7	126129900	126130900	-1.1241505417315791
chr7	126130000	126131000	-1.2704635810446339
chr7	126130100	126131100	0.20114516073780786
chr7	126130200	126131200	0.2590909219428628
chr7	126130300	126131300	-0.18523604082000067
chr7	126130400	126131400	-0.2119895252373912
chr7	126130500	126131500	-0.5783468588546226
chr7	126130600	126131600	-0.5905530268769807
chr7	126130700	126131700	-0.8395569303704462
chr7	126130800	126131800	-1.031856305057471
chr7	126130900	126131900	-0.7720198258689864
chr7	126131000	126132000	-0.5810968979512536
chr7	126131100	126132100	-1.4107067603389152
chr7	126131200	126132200	-1.1659240187265958
chr7	126131300	126132300	-0.4079228351825378
chr7	126131400	126132400	0.09359170633362104
chr7	126131500	126132500	0.7238269934798404
chr7	126131600	126132600	1.2140009497014128
chr7	126131700	126132700	1.705485385487168
chr7	126131800	126132800	1.2721703602123786
chr7	126131900	126132900	0.9738635447958864
chr7	126132000	126133000	0.743475257890979
chr7	126132100	126133100	1.241595484993729
chr7	126132200	126133200	1.0194340090846836
chr7	126132300	126133300	0.4932587137921133
chr7	126133400	126134400	-0.011955399763154791
chr7	126133500	126134500	0.5789410276777095
chr7	126133600	126134600	0.9160198584063882
chr7	126133700	126134700	0.4950417104109666
chr7	126133800	126134800	-0.16597826904029472
chr7	126133900	126134900	-0.5713458643269286
chr7	126134000	126135000	-1.1259882807549189
chr7	126134100	126135100	-0.959290513617781
chr7	126134200	126135200	-0.9890564740878258
chr7	126134300	126135300	-0.5183269742261032
chr7	126134400	126135400	-0.9848286428457558
chr7	126134500	126135500	-0.888096651030408
chr7	126134600	126135600	-1.4494290602521835
chr7	126134700	126135700	-0.9780556822085872
chr7	126135600	126136600	0.4095281351768144
chr7	126135700	126136700	0.12670842907019592
chr7	126135800	126136800	1.12118373270825
chr7	126135900	126136900	1.3332457630903616
chr7	126136000	126137000	0.9597948903035723
chr7	126136100	126137100	0.5785319723783872
chr7	126136200	126137200	0.4753586070813714
chr7	126136300	126137300	-0.04426389057478991
chr7	126136400	126137400	0.4492039174418364
chr7	126136500	126137500	0.3402024130231128
chr7	126136600	126137600	0.21141752777569767
chr7	126136700	126137700	-0.06761575029158777
chr7	126136800	126137800	-0.9350370283965492
chr7	126136900	126137900	-1.1941446712033001
chr7	126137000	126138000	-0.36045866471631205
chr7	126137100	126138100	0.204757492600728
chr7	126137200	126138200	0.5939634366673349
chr7	126137300	126138300	0.8165335873598796
chr7	126137400	126138400	0.23663704190596144
chr7	126137500	126138500	0.4886519712192896
chr7	126137600	126138600	0.5955225438744004
chr7	126137700	126138700	0.9115079508167672
chr7	126137800	126138800	1.035216137600905
chr7	126137900	126138900	1.397818750774244
chr7	126138000	126139000	1.0735650892054993
chr7	126138100	126139100	0.6909476932861616
chr7	126138200	126139200	0.1329703863872028
chr7	126138300	126139300	0.5902733521470216
chr7	126138400	126139400	0.6669784338856121
chr7	126138500	126139500	0.7995127385855941
chr7	126138600	126139600	0.9825771546452456
chr7	126138700	126139700	1.3045988699286313
chr7	126138800	126139800	1.6328087230962751
chr7	126138900	126139900	1.2130553966487123
chr7	126139000	126140000	0.8567795631954327
chr7	126139100	126140100	0.6697361696661782
chr7	126139200	126140200	0.8241610278380983
chr7	126139300	126140300	0.4267454980879689
chr7	126139400	126140400	0.6037778705364911
chr7	126139500	126140500	0.4790605816736721
chr7	126139600	126140600	-0.5012831015913198
chr7	126139700	126140700	-0.942212328962018
chr7	126139800	126140800	-1.3322831356419658
chr7	126139900	126140900	-1.3515607487434
chr7	126140000	126141000	-2.0423511397929084
chr7	126140100	126141100	-2.22670302151869
chr7	126140200	126141200	-1.6458013046779538
chr7	126140300	126141300	-1.9742334024489328
chr7	126140400	126141400	-1.6328559426124163
chr7	126140500	126141500	-1.5256966051724432
chr7	126140600	126141600	-1.2739513306127892
chr7	126140700	126141700	-1.3643450767453282
chr7	126140800	126141800	-1.9203542469555048
chr7	126140900	126141900	-2.0393722046554004
chr7	126141000	126142000	-1.0197159536362828
chr7	126141100	126142100	-1.0931746345932134
chr7	126141200	126142200	-1.3060019876001532
chr7	126141300	126142300	-1.827705293190217
chr7	126141400	126142400	-2.419585570713758
chr7	126141500	126142500	-2.4752335832402266
chr7	126141600	126142600	-2.416494978647789
chr7	126141700	126142700	-2.2489792272882867
chr7	126141800	126142800	-1.103580249231464
chr7	126141900	126142900	-0.8556119491384241
chr7	126142000	126143000	-1.3628414554846526
chr7	126142100	126143100	-0.6279625367658289
chr7	126142200	126143200	-0.5631919843641169
chr7	126142300	126143300	-0.1172633677986621
chr7	126142400	126143400	-0.6941768430033143
chr7	126142500	126143500	-0.6705340322152608
chr7	126142600	126143600	-0.3160656192201669
chr7	126142700	126143700	-0.3638053429602225
chr7	126142800	126143800	-0.9189238216940552
chr7	126142900	126143900	-0.4028938648803691
chr7	126143000	126144000	-0.248231233527391
chr7	126143100	126144100	-0.632038432711807
chr7	126143200	126144200	-0.28681715327013485
chr7	126143300	126144300	0.11674020593950575
chr7	126143400	126144400	0.1684812758302736
chr7	126143500	126144500	0.026128448286582576
chr7	126143600	126144600	-0.2456400803425401
chr7	126143700	126144700	-0.07337068736548018
chr7	126143800	126144800	0.02901720505450481
chr7	126143900	126144900	-0.1141288363447739
chr7	126144000	126145000	0.6545528407367457
chr7	126144100	126145100	0.659477231867389
chr7	126144200	126145200	0.3851808098937123
chr7	126144300	126145300	-0.02384189457254364
chr7	126144400	126145400	1.0380922507386112
chr7	126144500	126145500	0.8939236608439248
chr7	126144600	126145600	0.8264607313666492
chr7	126144700	126145700	1.0953812791209538
chr7	126144800	126145800	0.7755658790038654
chr7	126144900	126145900	0.25379383250070603
chr7	126145000	126146000	-0.1525846077170511
chr7	126145100	126146100	-0.35062895965396634
chr7	126145200	126146200	-0.2988121448896809
chr7	126145300	126146300	0.06917821520752207
chr7	126145400	126146400	-0.4240486838024343
chr7	126145500	126146500	-0.254187611035287
chr7	126145600	126146600	0.12300130812156185
chr7	126145700	126146700	-0.06682982876901546
chr7	126145800	126146800	0.4794843297730246
chr7	126145900	126146900	0.8797427682997188
chr7	126146000	126147000	0.8718329814379941
chr7	126146100	126147100	1.7419001928453282
chr7	126146200	126147200	1.479005299249028
chr7	126146300	126147300	1.4757571655123682
chr7	126146400	126147400	1.7725365268088948
chr7	126146500	126147500	1.7588685807139386
chr7	126146600	126147600	2.017257763072006
chr7	126146700	126147700	2.0772409796729816
chr7	126146800	126147800	1.8240983292010784
chr7	126146900	126147900	1.7799135219200939
chr7	126147000	126148000	1.9049841075523823
chr7	126147100	126148100	2.319461040785578
chr7	126147200	126148200	2.258032362290709
chr7	126147300	126148300	2.0028045778795414
chr7	126147400	126148400	1.5827533397403672
chr7	126147500	126148500	1.7245450564888682
chr7	126147600	126148600	1.1755061448731066
chr7	126147700	126148700	0.9301438205691579
chr7	126147800	126148800	0.9132076307160184
chr7	126147900	126148900	0.8301471832966887
chr7	126148000	126149000	0.6935945871246086
chr7	126148100	126149100	0.04816274839061445
chr7	126148200	126149200	0.18766747092508
chr7	126148300	126149300	0.5300502243026245
chr7	126148400	126149400	0.06506732160169514
chr7	126148500	126149500	0.5556882327525842
chr7	126148600	126149600	0.2802588762742273
chr7	126148700	126149700	0.7621024266330527
chr7	126148800	126149800	0.7974102990906188
chr7	126148900	126149900	0.40846125442198905
chr7	126149000	126150000	0.08317101052173641
chr7	126149100	126150100	-0.9935826579398396
chr7	126149200	126150200	-0.4703586962999877
chr7	126149300	126150300	-0.5677107020620852
chr7	126149400	126150400	-0.1457775197291744
chr7	126149500	126150500	-0.5120816871942472
chr7	126149600	126150600	-0.2093307731707897
chr7	126149700	126150700	-0.4468603570801758
chr7	126149800	126150800	-0.7482520726767786
chr7	126149900	126150900	-0.679523880624556
chr7	126150000	126151000	-0.0026779424339035437
chr7	126150100	126151100	1.0069223109897238
chr7	126150200	126151200	0.2389432101449981
chr7	126150300	126151300	-0.2118561180690846
chr7	126150400	126151400	-0.09248073573993087
chr7	126150500	126151500	-0.4015737325637371
chr7	126150600	126151600	-0.31783142411627313
chr7	126150700	126151700	-0.7935738850713461
chr7	126150800	126151800	-0.7421575235568827
chr7	126150900	126151900	-0.5916205869167518
chr7	126151000	126152000	-1.213006059908669
chr7	126151100	126152100	-1.7878838317482089
chr7	126151200	126152200	-1.4671422885375358
chr7	126151300	126152300	-1.767318805253854
chr7	126151400	126152400	-1.8231780106528943
chr7	126151500	126152500	-1.3734515798523237
chr7	126151600	126152600	-1.3947082037869545
chr7	126151700	126152700	-1.204195698153403
chr7	126151800	126152800	-0.9385506961952634
chr7	126152800	126153800	-0.1189461896282184
chr7	126152900	126153900	-0.8182205877327948
chr7	126153000	126154000	-0.8256554660983948
chr7	126153100	126154100	-0.8759821660843919
chr7	126153200	126154200	-0.4941435988674719
chr7	126153300	126154300	-0.2283173752294629
chr7	126153400	126154400	0.4733865074476711
chr7	126153500	126154500	0.5471290189493803
chr7	126153600	126154600	-0.18330651579779506
chr7	126153700	126154700	0.4170359642084336
chr7	126153800	126154800	0.6889277441082802
chr7	126153900	126154900	1.125349668617205
chr7	126154000	126155000	1.0924894907776417
chr7	126154100	126155100	1.0496912604035522
chr7	126154200	126155200	0.8370744123228167
chr7	126154300	126155300	1.2122890299362623
chr7	126154400	126155400	0.553505463649519
chr7	126154500	126155500	0.4076687013088203
chr7	126154600	126155600	0.7543518208222652
chr7	126154700	126155700	0.742024826122697
chr7	126154800	126155800	0.7061450893992954
chr7	126154900	126155900	0.8322837561036135
chr7	126155000	126156000	0.77790430950704
chr7	126155100	126156100	1.1170093733425308
chr7	126155200	126156200	0.8763936916479079
chr7	126155300	126156300	0.9635861784255536
chr7	126155400	126156400	1.2142961388672924
chr7	126155500	126156500	1.0026983186725753
chr7	126155600	126156600	0.3122042159464412
chr7	126155700	126156700	0.3241776513533259
chr7	126155800	126156800	0.02116441285181052
chr7	126155900	126156900	0.4938378660993133
chr7	126156000	126157000	0.5742279171558877
chr7	126156100	126157100	-0.13544186961365906
chr7	126156200	126157200	0.3502929008773277
chr7	126156300	126157300	-0.3126942436328687
chr7	126156400	126157400	-0.7872019212016379
chr7	126156500	126157500	-0.13918063809209005
chr7	126156600	126157600	-0.4712364251133528
chr7	126156700	126157700	-0.8383345767302111
chr7	126156800	126157800	-0.2347270712196649
chr7	126156900	126157900	-0.920813106095602
chr7	126157000	126158000	-0.7894504920407348
chr7	126157100	126158100	-0.7618540585347137
chr7	126157200	126158200	-0.4344755183609496
chr7	126157300	126158300	-0.2870174001877512
chr7	126157400	126158400	-0.20382897365583288
chr7	126157500	126158500	-1.1950313770049743
chr7	126157600	126158600	-0.9769045358352124
chr7	126157700	126158700	-0.9272795703737632
chr7	126157800	126158800	-1.2630214704768323
chr7	126157900	126158900	-1.2320290021480431
chr7	126158000	126159000	-1.4840243452997044
chr7	126158100	126159100	-0.34470346968280074
chr7	126158200	126159200	-1.1595841449979656
chr7	126158300	126159300	-0.9122896826689068
chr7	126158400	126159400	-0.6904212037425019
chr7	126158500	126159500	0.19197335430968607
chr7	126158600	126159600	0.3549759747078485
chr7	126158700	126159700	0.8084769385104336
chr7	126158800	126159800	0.7200738971476354
chr7	126158900	126159900	1.0920274894567097
chr7	126159000	126160000	1.4817735647979167
chr7	126159100	126160100	0.8013997129370856
chr7	126159200	126160200	1.0157579951971305
chr7	126159300	126160300	0.5515335836363892
chr7	126159400	126160400	0.4026921713078472
chr7	126159500	126160500	-0.6015361478794488
chr7	126159600	126160600	-0.21978555266077324
chr7	126159700	126160700	-0.11833590325954448
chr7	126159800	126160800	-0.4752103650969104
chr7	126159900	126160900	-0.6481232397508416
chr7	126160000	126161000	-0.9822238800175691
chr7	126160100	126161100	-1.0917891340528685
chr7	126160200	126161200	-1.6154089359007144
chr7	126160300	126161300	-1.1288692799751938
chr7	126160400	126161400	-1.0278473319661228
chr7	126160500	126161500	-0.4094836321457005
chr7	126160600	126161600	-0.6866454111909607
chr7	126160700	126161700	-1.1966898525719607
chr7	126160800	126161800	-0.9133131644390492
chr7	126160900	126161900	-0.8934416961057635
chr7	126161000	126162000	-0.5361298711611436
chr7	126161100	126162100	-0.3673392361431341
chr7	126161200	126162200	0.4465621986278533
chr7	126161300	126162300	0.2017950331729371
chr7	126161400	126162400	-0.048546548083003516
chr7	126161500	126162500	-0.06525053118848084
chr7	126162100	126163100	0.1947310616024039
chr7	126162200	126163200	-0.2218487762887088
chr7	126162300	126163300	-0.4189313237135655
chr7	126162400	126163400	-0.3335546549189897
chr7	126162500	126163500	-1.1164705224487987
chr7	126162600	126163600	-1.2887558178019105
chr7	126162700	126163700	-1.4870479236071514
chr7	126162800	126163800	-1.997450784646215
chr7	126162900	126163900	-2.6036597379269044
chr7	126163000	126164000	-3.3873569870504716
chr7	126163100	126164100	-3.4981052123689027
chr7	126163200	126164200	-3.356883439198856
chr7	126163300	126164300	-3.0946477576513103
chr7	126163400	126164400	-3.15746837450697
chr7	126163900	126164900	-0.9898397719690676
chr7	126164000	126165000	-1.6140216360103958
chr7	126164100	126165100	-0.9050276940245924
chr7	126164200	126165200	-1.6413136950206548
chr7	126164300	126165300	-1.7777256199474742
chr7	126164400	126165400	-1.5820732462382887
chr7	126164500	126165500	-1.5935709167678085
chr7	126164600	126165600	-0.9603673117060982
chr7	126164700	126165700	-1.7440452161965003
chr7	126164800	126165800	-1.4151471606005417
chr7	126164900	126165900	-2.082679906060909
chr7	126165000	126166000	-0.7893354037634843
chr7	126165100	126166100	-1.9210522184017351
chr7	126165200	126166200	-1.104202401249767
chr7	126165300	126166300	-1.6562754277202023
chr7	126165400	126166400	-1.6416095209202866
chr7	126165500	126166500	-1.2461121851118813
chr7	126165600	126166600	-1.95195805608297
chr7	126165700	126166700	-1.880347794193829
chr7	126165800	126166800	-2.426527032579118
chr7	126165900	126166900	-2.3529871106996096
chr7	126166000	126167000	-2.292804214846951
chr7	126166100	126167100	-1.1707051687195804
chr7	126166200	126167200	-2.025679937593276
chr7	126166300	126167300	-0.9154521407405524
chr7	126166400	126167400	-0.9454467374392848
chr7	126166500	126167500	-1.025884164425913
chr7	126166600	126167600	-0.7716879936605693
chr7	126166700	126167700	-0.8947625911252202
chr7	126166800	126167800	-0.19386389357392936
chr7	126166900	126167900	0.04745102906209429
chr7	126167000	126168000	-0.6460993781487021
chr7	126167100	126168100	-0.9211387146488162
chr7	126167200	126168200	-0.20146651606380409
chr7	126167300	126168300	-0.5936020459503618
chr7	126167400	126168400	-0.3562748319231092
chr7	126167500	126168500	-0.4683313801790336
chr7	126167600	126168600	-0.7371308534412886
chr7	126169100	126170100	-0.1804517444068378
chr7	126169200	126170200	0.001449708802736834
chr7	126169300	126170300	-0.6907424688083039
chr7	126169400	126170400	-0.498280289027624
chr7	126169500	126170500	-1.0078691914433182
chr7	126169600	126170600	-0.6283391519726861
chr7	126169700	126170700	-0.3663249851491585
chr7	126169800	126170800	-0.7312388175396641
chr7	126169900	126170900	-0.8914859896360229
chr7	126170000	126171000	-0.5547873501969232
chr7	126170100	126171100	-0.25393931344957543
chr7	126170200	126171200	-0.6559844408249603
chr7	126170300	126171300	-1.0606437625796756
chr7	126170400	126171400	-1.524609867306613
chr7	126170500	126171500	-1.189601157625499
chr7	126170600	126171600	-2.1294062173625057
chr7	126170700	126171700	-2.496578489286781
chr7	126170800	126171800	-1.5110416345845836
chr7	126170900	126171900	-1.5816997658403682
chr7	126171000	126172000	-2.0163505951509206
chr7	126171100	126172100	-2.088357796075456
chr7	126171200	126172200	-1.6663026417944398
chr7	126171300	126172300	-1.219495454534998
chr7	126171400	126172400	-1.3698484811755276
chr7	126171500	126172500	-1.897269224148756
chr7	126171600	126172600	-1.3246089590245225
chr7	126171700	126172700	-1.3462744259082928
chr7	126171800	126172800	-1.9664537735424803
chr7	126171900	126172900	-1.8765115231188552
chr7	126172000	126173000	-1.733553378793432
chr7	126172100	126173100	-2.0087932165422298
chr7	126172200	126173200	-2.2321248077691886
chr7	126172300	126173300	-2.4654413552840704
chr7	126172400	126173400	-1.4158149649344596
chr7	126172500	126173500	-0.5375885766084031
chr7	126172600	126173600	-0.5188676328096127
chr7	126172700	126173700	-0.7142494440187819
chr7	126172800	126173800	-0.6258534897117981
chr7	126172900	126173900	-0.614801808822559
chr7	126173000	126174000	-0.6847852659273361
chr7	126173100	126174100	-0.3817256242269285
chr7	126173200	126174200	-0.5580848254255164
chr7	126173300	126174300	-0.303738328287354
chr7	126173400	126174400	-0.8234285320706914
chr7	126173500	126174500	-1.3325588982717114
chr7	126173600	126174600	-1.5142183285976654
chr7	126173700	126174700	-1.6600578356185711
chr7	126173800	126174800	-1.5715058146288587
chr7	126173900	126174900	-1.9029169003918
chr7	126174000	126175000	-2.332655895676214
chr7	126174100	126175100	-2.9622473043161808
chr7	126174200	126175200	-2.132005902454693
chr7	126174300	126175300	-2.143783639709892
chr7	126174400	126175400	-2.1556456273957507
chr7	126174500	126175500	-1.5526867461170206
chr7	126174600	126175600	-1.1050234419755225
chr7	126174700	126175700	-0.3686010276046045
chr7	126174800	126175800	-0.8966113408262422
chr7	126174900	126175900	-0.1819254405887236
chr7	126175000	126176000	0.04184036575852162
chr7	126175100	126176100	0.3458530149378705
chr7	126175200	126176200	0.11168688468896276
chr7	126175300	126176300	-0.055767082617085816
chr7	126175400	126176400	-0.275952188377492
chr7	126175500	126176500	-0.9474410164442114
chr7	126175600	126176600	-1.4231103227001551
chr7	126175700	126176700	-1.7087872723999042
chr7	126175800	126176800	-1.4148924762948194
chr7	126175900	126176900	-1.1632443402272974
chr7	126176000	126177000	-1.1506283387218486
chr7	126176100	126177100	-1.2820086583288186
chr7	126176200	126177200	-1.0840958116954165
chr7	126176300	126177300	-0.8804249012952728
chr7	126176400	126177400	0.02695974704452388
chr7	126176500	126177500	0.34565051867776936
chr7	126176600	126177600	0.7447572664434813
chr7	126176700	126177700	1.087577176275098
chr7	126176800	126177800	1.822606897826778
chr7	126176900	126177900	1.6616233083318532
chr7	126177000	126178000	1.6932460636595998
chr7	126177100	126178100	1.8120345562602376
chr7	126177200	126178200	1.32539331677121
chr7	126177300	126178300	1.5085237750021647
chr7	126177400	126178400	0.34962491690232833
chr7	126177500	126178500	0.197281524880251
chr7	126177600	126178600	-0.0604251410744088
chr7	126177700	126178700	-0.2432873105088236
chr7	126177800	126178800	-0.1301629457680347
chr7	126177900	126178900	-0.7802020027900882
chr7	126178000	126179000	-0.5922875244700921
chr7	126178100	126179100	-0.9895236605524028
chr7	126178200	126179200	-1.3596937784298075
chr7	126178300	126179300	-1.3379056280007282
chr7	126178400	126179400	-0.8397613536600721
chr7	126178500	126179500	-0.7941191784008671
chr7	126178600	126179600	-0.2931468149740624
chr7	126178700	126179700	-0.6941193165510221
chr7	126178800	126179800	-1.3641253708705838
chr7	126178900	126179900	-0.9156758277933074
chr7	126179000	126180000	-0.8282797204203957
chr7	126179100	126180100	-0.22831771977296275
chr7	126179200	126180200	-0.10859544723902767
chr7	126179300	126180300	-0.7816594474195718
chr7	126179400	126180400	-0.8424387880074808
chr7	126179500	126180500	-0.8726918411445235
chr7	126179600	126180600	-1.5680400317308674
chr7	126179700	126180700	-1.2245781959188091
chr7	126179800	126180800	-1.1965479846177247
chr7	126179900	126180900	-1.2799080989079423
chr7	126180000	126181000	-0.8984209379683534
chr7	126180100	126181100	-1.3040501336554229
chr7	126180200	126181200	-1.4742658002402411
chr7	126180300	126181300	-1.0737077937652473
chr7	126180400	126181400	-1.1912298324576889
chr7	126180500	126181500	-1.314088462689397
chr7	126180600	126181600	-0.6498821664856658
chr7	126180700	126181700	-0.8985579367706651
chr7	126180800	126181800	-1.1648591883945119
chr7	126180900	126181900	-1.2664632714300574
chr7	126181000	126182000	-1.5163641359517863
chr7	126181100	126182100	-0.9416862122883096
chr7	126181200	126182200	-0.6304836668351956
chr7	126181300	126182300	-0.9395090018759517
chr7	126181400	126182400	-0.7087659386912987
chr7	126181500	126182500	-0.8162540736176789
chr7	126181600	126182600	-1.2170793317566528
chr7	126181700	126182700	-0.7227600237189573
chr7	126181800	126182800	-0.2895970052022153
chr7	126181900	126182900	-0.5354401321209757
chr7	126182000	126183000	-0.5735968779000121
chr7	126182100	126183100	-1.2840260034707605
chr7	126182200	126183200	-0.8141014857643588
chr7	126182300	126183300	-0.4703333000592829
chr7	126182400	126183400	-1.0559620037448407
chr7	126182500	126183500	-1.1629106341463733
chr7	126182600	126183600	-1.0782200594350364
chr7	126182700	126183700	-1.5531813143558455
chr7	126182800	126183800	-1.5081907752860408
chr7	126182900	126183900	-0.9475898168309655
chr7	126183000	126184000	-0.9743074028052042
chr7	126183200	126184200	-1.2032673027157872
chr7	126184000	126185000	0.750752925743784
chr7	126184100	126185100	0.7843776106670407
chr7	126184200	126185200	0.3087995670723399
chr7	126184300	126185300	-0.11734735907602978
chr7	126184400	126185400	0.3233805560460345
chr7	126184500	126185500	0.0787703580708786
chr7	126184600	126185600	-0.21796275882608626
chr7	126184700	126185700	0.3588577995524281
chr7	126184800	126185800	0.2419111289736964
chr7	126184900	126185900	0.503717646634997
chr7	126185000	126186000	0.3402166646333509
chr7	126185100	126186100	1.006638200129402
chr7	126185200	126186200	1.9599784424900888
chr7	126185300	126186300	2.4132576410361666
chr7	126185400	126186400	2.514161190347342
chr7	126185500	126186500	2.8511476216077534
chr7	126185600	126186600	3.043208916169481
chr7	126185700	126186700	3.3568629018928413
chr7	126185800	126186800	2.2399750808140184
chr7	126185900	126186900	1.6696558501572187
chr7	126186000	126187000	1.3561306789369547
chr7	126186100	126187100	0.4927806052418349
chr7	126186200	126187200	-0.2454163390470954
chr7	126186300	126187300	-0.07844979131730298
chr7	126186400	126187400	-0.06115205231394826
chr7	126186500	126187500	-0.6060869443350317
chr7	126186600	126187600	-0.7038975897024148
chr7	126186700	126187700	-1.3362106897072523
chr7	126186800	126187800	-0.8710482523902531
chr7	126186900	126187900	-1.016937807200624
chr7	126187000	126188000	-1.2731722488251969
chr7	126187100	126188100	-1.0185885490154871
chr7	126187200	126188200	-0.7763736136997883
chr7	126187300	126188300	-1.278441661104374
chr7	126187400	126188400	-1.7343358891571552
chr7	126187500	126188500	-1.791524745440445
chr7	126187600	126188600	-1.1239733563688918
chr7	126187700	126188700	-0.8479544816830781
chr7	126187800	126188800	-0.5624785487793842
chr7	126187900	126188900	-0.6852292790348816
chr7	126188000	126189000	-0.7890792140246112
chr7	126188100	126189100	-1.316984980677827
chr7	126188200	126189200	-1.3071150612479048
chr7	126188300	126189300	-1.4130215607521024
chr7	126188400	126189400	-1.4102856747028998
chr7	126188500	126189500	-0.8825378519492121
chr7	126188600	126189600	-1.166916794000344
chr7	126188700	126189700	-1.6292204971179858
chr7	126188800	126189800	-1.6374071484244053
chr7	126188900	126189900	-1.0927196920348474
chr7	126189000	126190000	-0.7903429005414696
chr7	126189100	126190100	0.14581932131347042
chr7	126189200	126190200	0.1885979531851219
chr7	126189300	126190300	0.07595019861370028
chr7	126189400	126190400	0.1504621302435037
chr7	126189500	126190500	0.3896714773383769
chr7	126189600	126190600	0.22429256329391906
chr7	126189700	126190700	1.1439569941070928
chr7	126189800	126190800	1.337362025185503
chr7	126189900	126190900	1.55106050849594
chr7	126190000	126191000	1.3010056178072111
chr7	126190100	126191100	1.3367028976225637
chr7	126190200	126191200	1.1773405089085158
chr7	126190300	126191300	0.8727228742776176
chr7	126190400	126191400	0.6100798955533441
chr7	126190500	126191500	0.6054105902806595
chr7	126190600	126191600	0.4192145461775408
chr7	126190700	126191700	0.043671432830790016
chr7	126190800	126191800	0.0061375220877716895
chr7	126190900	126191900	-0.06514095774123914
chr7	126191000	126192000	-0.3600769462665115
chr7	126191100	126192100	-1.3265104082389485
chr7	126191200	126192200	-1.106866123390569
chr7	126191300	126192300	-0.5450489965076561
chr7	126191400	126192400	-0.20687201627777524
chr7	126191500	126192500	-1.1874024198679631
chr7	126191600	126192600	-0.9644427359479432
chr7	126191700	126192700	-2.2530718102229046
chr7	126191800	126192800	-2.733716775328781
chr7	126191900	126192900	-3.439126269439888
chr7	126192000	126193000	-2.7790996236695653
chr7	126192100	126193100	-2.5889434760600047
chr7	126192200	126193200	-3.4508889792690067
chr7	126192300	126193300	-2.98034626955588
chr7	126192400	126193400	-2.936114484774728
chr7	126192500	126193500	-2.7921871056066223
chr7	126192600	126193600	-2.8864029173897814
chr7	126192700	126193700	-2.3106184938043706
chr7	126192800	126193800	-2.0383621211495804
chr7	126192900	126193900	-2.26229492655349
chr7	126193000	126194000	-2.7689062771633757
chr7	126193100	126194100	-2.545244644795455
chr7	126193200	126194200	-1.5501564317069738
chr7	126193300	126194300	-2.0923542758990616
chr7	126193400	126194400	-2.329321159303098
chr7	126193500	126194500	-2.278882413046844
chr7	126193600	126194600	-2.2322048694521994
chr7	126193700	126194700	-1.9508248035800948
chr7	126193800	126194800	-3.1095807879861503
chr7	126193900	126194900	-2.67703335777784
chr7	126194000	126195000	-3.2528768054069697
chr7	126194100	126195100	-2.8735733590599493
chr7	126194200	126195200	-3.4670464861502164
chr7	126194300	126195300	-3.4322715183738537
chr7	126194400	126195400	-3.43157799639033
chr7	126194500	126195500	-3.580762663330388
chr7	126194600	126195600	-3.470248593532638
chr7	126195700	126196700	-1.1829443790860643
chr7	126195800	126196800	-1.275388530322742
chr7	126195900	126196900	-1.9740731661077937
chr7	126196000	126197000	-1.6767359809256528
chr7	126196100	126197100	-1.6743162210609632
chr7	126196200	126197200	-1.6140404442850862
chr7	126196300	126197300	-0.9251183611789072
chr7	126196400	126197400	-0.8663500547686362
chr7	126196500	126197500	0.16192530272305694
chr7	126196600	126197600	0.09471123481000844
chr7	126196700	126197700	0.3035849642305879
chr7	126196800	126197800	0.8068380882698853
chr7	126196900	126197900	1.0139678332835058
chr7	126197000	126198000	1.1993385305882247
chr7	126197100	126198100	0.5673719306606112
chr7	126197200	126198200	0.4429370707507593
chr7	126197300	126198300	0.6667501531277198
chr7	126197400	126198400	0.5650846067107373
chr7	126197500	126198500	-0.4945542919792934
chr7	126197600	126198600	-0.2919022380814253
chr7	126197700	126198700	-1.3394039396198123
chr7	126197800	126198800	-1.4466596384648045
chr7	126197900	126198900	-1.8290905721251287
chr7	126198000	126199000	-1.6527341676166591
chr7	126198100	126199100	-1.187192373783983
chr7	126198200	126199200	-1.581013169214603
chr7	126198300	126199300	-1.7970847515877304
chr7	126198400	126199400	-2.451664546991766
chr7	126198500	126199500	-1.6804853805906237
chr7	126198600	126199600	-1.744819331627039
chr7	126198700	126199700	-1.3358741199555235
chr7	126198800	126199800	-1.5903514711174775
chr7	126198900	126199900	-1.0334719272067745
chr7	126199000	126200000	-2.190987273135329
chr7	126199100	126200100	-2.2788919632492872
chr7	126199200	126200200	-2.0948132639336925
chr7	126199300	126200300	-1.949581374230316
chr7	126199400	126200400	-1.343726846818161
chr7	126199500	126200500	-1.7427701847532897
chr7	126199600	126200600	-1.836341060837945
chr7	126199700	126200700	-1.1855851898612186
chr7	126199800	126200800	-1.4791570186076637
chr7	126199900	126200900	-2.027984739891344
chr7	126200000	126201000	-1.7798890673269556
chr7	126200100	126201100	-1.825788308055498
chr7	126200200	126201200	-1.685417656664326
chr7	126200300	126201300	-1.6628106784276857
chr7	126200400	126201400	-1.826004235118112
chr7	126200500	126201500	-1.648811265467404
chr7	126200600	126201600	-1.806039964840617
chr7	126200700	126201700	-1.9922885636999643
chr7	126200800	126201800	-1.6459331551637055
chr7	126200900	126201900	-1.0558628112459576
chr7	126201000	126202000	-0.0701397239488577
chr7	126201100	126202100	-0.025372969294802646
chr7	126201200	126202200	0.6530853334245124
chr7	126201300	126202300	0.267999058232749
chr7	126202300	126203300	0.0874974081421772
chr7	126202400	126203400	0.214025541736146
chr7	126202500	126203500	-0.7980621036035072
chr7	126202600	126203600	-0.5592923629983898
chr7	126202700	126203700	-0.5720742199483205
chr7	126202800	126203800	0.004950436121370066
chr7	126202900	126203900	-0.904730060514894
chr7	126203000	126204000	-0.9831999058569223
chr7	126203100	126204100	-1.2668344943714909
chr7	126203200	126204200	-1.0720067366725459
chr7	126203300	126204300	-0.5747990968628688
chr7	126203400	126204400	-0.7668883448840289
chr7	126203500	126204500	0.1469019362576481
chr7	126203600	126204600	0.2028380971427088
chr7	126203700	126204700	0.5285347024953271
chr7	126203800	126204800	-0.3805237975032759
chr7	126203900	126204900	-0.19725765995273484
chr7	126204000	126205000	-0.617056758026265
chr7	126204100	126205100	-0.6063424166279885
chr7	126204200	126205200	-0.5358507183607186
chr7	126204300	126205300	-0.9531547203622504
chr7	126204400	126205400	-0.3582928217944992
chr7	126204500	126205500	0.1165622210347182
chr7	126204600	126205600	0.012599158527552758
chr7	126204700	126205700	0.0336547146204711
chr7	126204800	126205800	0.5594833368331319
chr7	126204900	126205900	-0.22947136295590226
chr7	126205000	126206000	-0.05315964772045765
chr7	126205100	126206100	0.2681899675198736
chr7	126205200	126206200	0.5993046036527271
chr7	126205300	126206300	0.6691811149137739
chr7	126205400	126206400	-0.21328374250003812
chr7	126205500	126206500	-0.8117011728374767
chr7	126205600	126206600	-1.7066892649969154
chr7	126205700	126206700	-1.9469149759004265
chr7	126205800	126206800	-2.1823548529837105
chr7	126206900	126207900	-1.0839752143420578
chr7	126207000	126208000	-0.8582583921420318
chr7	126207100	126208100	-1.1299134065843126
chr7	126207200	126208200	-0.14928107718799266
chr7	126207300	126208300	-0.35694541958211445
chr7	126207400	126208400	-0.3436525473091949
chr7	126207500	126208500	-0.10446500523785507
chr7	126207600	126208600	0.6203111161403555
chr7	126207700	126208700	0.8098708976184547
chr7	126207800	126208800	0.743233489964313
chr7	126207900	126208900	0.8321620295467442
chr7	126208000	126209000	0.8105925839398415
chr7	126208100	126209100	0.9561151904840572
chr7	126208200	126209200	0.3889559369484436
chr7	126208300	126209300	-0.307522756126384
chr7	126208400	126209400	-0.3713016979899367
chr7	126208500	126209500	-1.129603556861072
chr7	126208600	126209600	-2.3320864526948566
chr7	126208700	126209700	-1.9602666366237649
chr7	126208800	126209800	-1.7462053368215154
chr7	126208900	126209900	-1.5564744516108788
chr7	126209000	126210000	-1.8274956787190666
chr7	126209100	126210100	-1.829312825712576
chr7	126209200	126210200	-1.5179313566962418
chr7	126209300	126210300	-0.8422514757875115
chr7	126209400	126210400	-1.2990922279076644
chr7	126209500	126210500	-0.9015476179285192
chr7	126209600	126210600	-0.24022984379082546
chr7	126209700	126210700	-1.202486361741974
chr7	126209800	126210800	-1.1929145775533652
chr7	126209900	126210900	-1.1778592403993506
chr7	126210000	126211000	-0.5857006734746502
chr7	126210100	126211100	-0.721804812269797
chr7	126210200	126211200	-0.5605467590330463
chr7	126210300	126211300	-0.7362591024092104
chr7	126210400	126211400	-0.4928947116174847
chr7	126210500	126211500	-0.8863944250139751
chr7	126210600	126211600	-1.1648495228336309
chr7	126210700	126211700	-0.7190797675451628
chr7	126210800	126211800	-0.37202691083683936
chr7	126210900	126211900	-0.5593823732642444
chr7	126211000	126212000	-0.4748461796788035
chr7	126211100	126212100	-0.3848475896874596
chr7	126211200	126212200	-0.6852007856828509
chr7	126211300	126212300	-1.2235617384130288
chr7	126211400	126212400	-1.3715087006172608
chr7	126211500	126212500	-1.8812184956077442
chr7	126211600	126212600	-1.5916462765998658
chr7	126211700	126212700	-1.2493575477960102
chr7	126211800	126212800	-1.18717424036558
chr7	126211900	126212900	-1.0371788392425332
chr7	126212000	126213000	-1.313927636850526
chr7	126212100	126213100	-1.3489121518725349
chr7	126212200	126213200	-0.9655472978635026
chr7	126212300	126213300	-0.5433458216843847
chr7	126212400	126213400	-0.08873219294244065
chr7	126212500	126213500	0.638935400913189
chr7	126212600	126213600	1.1995155404873952
chr7	126212700	126213700	0.6488788781572438
chr7	126212800	126213800	0.19876206064863386
chr7	126212900	126213900	-0.3423637283493645
chr7	126213000	126214000	-0.35728668068900005
chr7	126213100	126214100	-0.979579322449896
chr7	126213200	126214200	-1.3905691209379123
chr7	126213300	126214300	-1.638801667872027
chr7	126213400	126214400	-1.720594879344033
chr7	126213500	126214500	-1.6485756181873017
chr7	126213600	126214600	-2.3661699970897287
chr7	126213700	126214700	-1.9692228382091697
chr7	126214800	126215800	-0.7619957127016529
chr7	126214900	126215900	-0.3815146845931434
chr7	126215000	126216000	0.07858531066898802
chr7	126215100	126216100	0.13000841605386065
chr7	126215200	126216200	0.388733787459855
chr7	126215300	126216300	0.9376381120054784
chr7	126215400	126216400	1.389159378746289
chr7	126215500	126216500	2.0658105385384906
chr7	126215600	126216600	1.5319803274131345
chr7	126215700	126216700	1.498995898099741
chr7	126215800	126216800	1.8431078852203304
chr7	126215900	126216900	1.664812732809361
chr7	126216000	126217000	0.7313916089738415
chr7	126216100	126217100	0.2679129820331168
chr7	126216200	126217200	-0.6758431712264567
chr7	126216300	126217300	-1.2463281596206321
chr7	126216400	126217400	-0.9930819697984432
chr7	126216500	126217500	-2.182730005567155
chr7	126216600	126217600	-2.1645806347304766
chr7	126216700	126217700	-1.7529000964642705
chr7	126216800	126217800	-1.8356089109492844
chr7	126216900	126217900	-1.5328190240928181
chr7	126217000	126218000	-0.906527560008742
chr7	126217100	126218100	-0.3090390646392623
chr7	126219100	126220100	-1.7374291242341635
chr7	126219200	126220200	-0.7835826869319082
chr7	126219300	126220300	-1.0962099515125003
chr7	126219400	126220400	-0.665761768397274
chr7	126219500	126220500	-0.15387687320803933
chr7	126219600	126220600	-0.5978502146112511
chr7	126219700	126220700	-0.8104264139019193
chr7	126219800	126220800	-0.6293259233446118
chr7	126219900	126220900	0.04838884577353333
chr7	126220000	126221000	0.3332561063807111
chr7	126220100	126221100	0.9914701068329972
chr7	126220200	126221200	0.4835904610963899
chr7	126220300	126221300	-0.031326011292930445
chr7	126220400	126221400	-0.012901238677748304
chr7	126220500	126221500	-0.10691152847900386
chr7	126220600	126221600	-0.6377748743398439
chr7	126220700	126221700	-0.5292373266831196
chr7	126220800	126221800	-0.32520192229559863
chr7	126220900	126221900	-0.4365505775612506
chr7	126221000	126222000	-0.4326839053970917
chr7	126221100	126222100	-1.056121396568523
chr7	126221200	126222200	-0.39514803974171575
chr7	126221300	126222300	0.6167614733620572
chr7	126221400	126222400	0.14813351205489989
chr7	126221500	126222500	-0.13882449290374882
chr7	126221600	126222600	0.07748493762589771
chr7	126221700	126222700	-0.369033765808276
chr7	126221800	126222800	-0.7016518286856964
chr7	126221900	126222900	-0.5374345226017267
chr7	126222000	126223000	0.20508936269916733
chr7	126222100	126223100	1.0217586414789586
chr7	126222200	126223200	0.9182161830997868
chr7	126222300	126223300	0.8711938895412239
chr7	126222400	126223400	1.44625440143355
chr7	126222500	126223500	1.7299345281311935
chr7	126222600	126223600	2.4692590012936906
chr7	126224600	126225600	-1.513679644688621
chr7	126224700	126225700	-1.5530284541004398
chr7	126224800	126225800	-1.736125386918315
chr7	126224900	126225900	-1.4988634412509374
chr7	126225000	126226000	-1.5881453768495977
chr7	126225100	126226100	-0.7252611766246027
chr7	126225200	126226200	-0.5697614833298438
chr7	126225300	126226300	-0.5758077182116701
chr7	126225400	126226400	-0.14867141988106072
chr7	126225500	126226500	-0.1934623604210974
chr7	126225600	126226600	-0.013950586923024087
chr7	126225700	126226700	0.1240507238962753
chr7	126225800	126226800	0.23189226979892805
chr7	126225900	126226900	0.2284241317436825
chr7	126226000	126227000	0.5100143620732764
chr7	126226100	126227100	-0.15071438989618138
chr7	126226200	126227200	0.1987987537966688
chr7	126226300	126227300	-0.09131558459892666
chr7	126226400	126227400	-0.3760443527794364
chr7	126226500	126227500	-0.17787820669674234
chr7	126226600	126227600	-0.3632695029349881
chr7	126226700	126227700	-0.6242116830368439
chr7	126226800	126227800	-0.5983743892043771
chr7	126226900	126227900	-0.007199783791142292
chr7	126227000	126228000	-0.03577845608114406
chr7	126227100	126228100	0.4275149093362768
chr7	126227200	126228200	0.485990667750108
chr7	126227300	126228300	0.7220962165452159
chr7	126227400	126228400	1.281878738073576
chr7	126227500	126228500	1.4907652967495053
chr7	126227600	126228600	1.9748279934457469
chr7	126227700	126228700	2.037141926175716
chr7	126227800	126228800	2.248818418969384
chr7	126227900	126228900	1.60459700585505
chr7	126228000	126229000	1.9624427278643153
chr7	126228100	126229100	1.61904460265992
chr7	126228200	126229200	1.4151466184091261
chr7	126228300	126229300	1.684783588454588
chr7	126228400	126229400	1.5223858978245142
chr7	126228500	126229500	0.8074416513621865
chr7	126228600	126229600	0.6404354113774919
chr7	126228700	126229700	0.911660124268593
chr7	126228800	126229800	0.7051209955848982
chr7	126228900	126229900	0.9594933608966144
chr7	126229000	126230000	-0.004252440994748122
chr7	126229100	126230100	-0.3777715748709912
chr7	126229200	126230200	-0.26277372452679465
chr7	126229300	126230300	-0.9351883313628132
chr7	126229400	126230400	-0.7763747286531939
chr7	126229500	126230500	-0.16956013968372255
chr7	126229600	126230600	-0.38143698986792657
chr7	126229700	126230700	-0.7956414445913019
chr7	126229800	126230800	-0.27638799269787395
chr7	126229900	126230900	-0.2457754473370767
chr7	126230000	126231000	-0.030680504312607115
chr7	126230100	126231100	-0.372586593144092
chr7	126230200	126231200	0.16837564958805445
chr7	126230300	126231300	0.7877389263396924
chr7	126230400	126231400	0.4514599713757296
chr7	126230500	126231500	0.11156177149987924
chr7	126230600	126231600	-0.07216248096203833
chr7	126230700	126231700	0.16865525020310956
chr7	126231300	126232300	-0.25901346315041474
chr7	126231400	126232400	-0.11342011515844536
chr7	126231500	126232500	-0.2402378705503843
chr7	126231600	126232600	-0.4786539308448816
chr7	126231700	126232700	-0.3171249975062085
chr7	126231800	126232800	-0.304039060362306
chr7	126231900	126232900	-0.7390913302633799
chr7	126232000	126233000	-0.9575538215892433
chr7	126232100	126233100	-1.1053862491396922
chr7	126232200	126233200	-1.5308041577889566
chr7	126232300	126233300	-1.1877058732828203
chr7	126232400	126233400	-1.301104376504966
chr7	126232500	126233500	-1.3751187203897308
chr7	126232600	126233600	-1.0200768519378254
chr7	126232700	126233700	-1.2240605635424606
chr7	126232800	126233800	-1.4015019789961978
chr7	126233900	126234900	-0.04233372229636153
chr7	126234000	126235000	-0.278921485765509
chr7	126234100	126235100	-0.15732409618211554
chr7	126234200	126235200	0.09382369976510208
chr7	126234300	126235300	0.3637979415254167
chr7	126234400	126235400	0.6600780218678678
chr7	126234500	126235500	0.7666357712581123
chr7	126235900	126236900	-0.3304579886940006
chr7	126236000	126237000	0.0470400000509428
chr7	126236100	126237100	0.195226849854307
chr7	126236200	126237200	0.08702271752267801
chr7	126236300	126237300	0.3741617063964836
chr7	126236400	126237400	0.958436512533342
chr7	126236500	126237500	1.1369281003685825
chr7	126236600	126237600	1.7738353744063668
chr7	126236700	126237700	2.081134898377249
chr7	126236800	126237800	1.938000861144233
chr7	126236900	126237900	1.1798640813960335
chr7	126237000	126238000	0.892843286588601
chr7	126237100	126238100	0.643288251412799
chr7	126237200	126238200	0.3836409789724215
chr7	126237300	126238300	-0.3758807734163024
chr7	126237400	126238400	-1.5353482639317415
chr7	126237500	126238500	-1.5385663521212165
chr7	126237600	126238600	-1.2918764217274286
chr7	126237700	126238700	-1.2628284342492937
chr7	126237800	126238800	-0.8855351507338279
chr7	126237900	126238900	-1.637002433826626
chr7	126238000	126239000	-2.362313615712437
chr7	126238100	126239100	-2.3130227868508997
chr7	126238200	126239200	-1.6645191406065662
chr7	126238300	126239300	-1.439586328692607
chr7	126238400	126239400	-1.0925674156451737
chr7	126238500	126239500	-1.3243501725463758
chr7	126238600	126239600	-1.3345149938169634
chr7	126238700	126239700	-1.1700513180660563
chr7	126238800	126239800	-1.0752332371882982
chr7	126238900	126239900	0.04439909601044322
chr7	126239000	126240000	1.1840452506824932
chr7	126239100	126240100	0.8201353108229907
chr7	126239200	126240200	0.4254028686617544
chr7	126239300	126240300	0.7994814735457333
chr7	126239400	126240400	0.5388483589147726
chr7	126239500	126240500	0.14652804492225388
chr7	126239600	126240600	-0.3672953783508302
chr7	126239700	126240700	-1.4047410697542808
chr7	126239800	126240800	-2.2540723148900144
chr7	126239900	126240900	-2.6033351162474667
chr7	126240000	126241000	-4.2396485105225965
chr7	126240100	126241100	-3.7217626202439527
chr7	126240200	126241200	-4.205109927436808
chr7	126240300	126241300	-4.884169719732904
chr7	126240400	126241400	-4.8632732408209085
chr7	126240500	126241500	-4.736757016921086
chr7	126240600	126241600	-4.454682589134223
chr7	126240700	126241700	-3.4874011023230227
chr7	126240800	126241800	-3.1075866176460427
chr7	126240900	126241900	-3.6818588623409614
chr7	126241000	126242000	-2.5814894478360007
chr7	126241100	126242100	-3.532906218781912
chr7	126241200	126242200	-2.350644937601441
chr7	126241300	126242300	-2.4295258319199453
chr7	126241400	126242400	-2.264736627557028
chr7	126241500	126242500	-1.8199521604505893
chr7	126241600	126242600	-1.4917155709010326
chr7	126241700	126242700	-2.3614120544364066
chr7	126241800	126242800	-2.161521137805456
chr7	126241900	126242900	-1.782691429795133
chr7	126242000	126243000	-1.934732750888467
chr7	126242100	126243100	-0.2836057102287589
chr7	126242200	126243200	-1.0916535786696
chr7	126242300	126243300	-1.0604977578675967
chr7	126242400	126243400	-1.9887776471035672
chr7	126242500	126243500	-1.7726969978288791
chr7	126242600	126243600	-2.391741324894599
chr7	126242700	126243700	-1.5565963719841656
chr7	126242800	126243800	-1.5713051040271693
chr7	126242900	126243900	-1.266407021100603
chr7	126243000	126244000	-1.2658188620431214
chr7	126243100	126244100	-2.596538552529933
chr7	126243200	126244200	-2.1959507821719213
chr7	126243300	126244300	-2.1777897935251147
chr7	126243400	126244400	-1.1089156217808602
chr7	126243500	126244500	-1.9470806933631168
chr7	126243600	126244600	-1.9010073079903629
chr7	126243700	126244700	-2.457663194898414
chr7	126243800	126244800	-2.704134482789284
chr7	126243900	126244900	-2.7089043866767883
chr7	126244000	126245000	-2.6217869248632235
chr7	126244100	126245100	-2.3805249398412007
chr7	126244200	126245200	-2.5970796247393606
chr7	126244300	126245300	-2.2575507531687737
chr7	126244400	126245400	-2.7183168570359744
chr7	126244500	126245500	-1.6853940255093518
chr7	126245900	126246900	0.17260954832761569
chr7	126246000	126247000	0.3315309296335743
chr7	126246100	126247100	0.7479105889496774
chr7	126246200	126247200	0.661859309587898
chr7	126246300	126247300	0.7332783846764981
chr7	126246400	126247400	0.7647279867601321
chr7	126246500	126247500	-0.6513260903397111
chr7	126246600	126247600	-1.1286947811100032
chr7	126246700	126247700	-1.5218690537350017
chr7	126246800	126247800	-1.7580242578558476
chr7	126246900	126247900	-2.3085477019225027
chr7	126247000	126248000	-2.3962473340187627
chr7	126247100	126248100	-2.2934920017388127
chr7	126247200	126248200	-1.834361788658448
chr7	126247300	126248300	-2.265195668491012
chr7	126247400	126248400	-1.4276979017593918
chr7	126247500	126248500	-1.0759588580267825
chr7	126247600	126248600	-1.6384359273973588
chr7	126247700	126248700	-1.3619769444803034
chr7	126247800	126248800	-1.1487209032474583
chr7	126247900	126248900	-0.9692167961191404
chr7	126248000	126249000	-0.6538728053614975
chr7	126248100	126249100	-0.02464276679386102
chr7	126248200	126249200	-0.0943703780935108
chr7	126248300	126249300	0.4942530710357174
chr7	126248400	126249400	-0.05529240262406124
chr7	126248500	126249500	0.11408392581680815
chr7	126248600	126249600	1.0210637606058672
chr7	126248700	126249700	0.9912909138373184
chr7	126248800	126249800	0.8284634131258275
chr7	126248900	126249900	0.5822631778997556
chr7	126249000	126250000	-0.14651745393279328
chr7	126249300	126250300	-1.9449035919920787
chr7	126249400	126250400	-1.605493746684539
chr7	126249500	126250500	-1.9543437739631973
chr7	126249600	126250600	-1.9140728545732744
chr7	126249700	126250700	-1.821976789827761
chr7	126249800	126250800	-1.4929075081466603
chr7	126249900	126250900	-0.4896913164195687
chr7	126250100	126251100	0.501582723778674
chr7	126250200	126251200	0.8462578417808212
chr7	126250300	126251300	0.6595741742231299
chr7	126250400	126251400	0.20518753406688728
chr7	126250500	126251500	0.5741624047251387
chr7	126250600	126251600	-0.10800547673384876
chr7	126250700	126251700	-0.6710629774650058
chr7	126250800	126251800	-0.2365235565684008
chr7	126250900	126251900	-0.7493311740609736
chr7	126251000	126252000	-0.9185996631909448
chr7	126251100	126252100	-0.800566444086013
chr7	126251200	126252200	-0.8119838639698623
chr7	126251300	126252300	-1.163693961008858
chr7	126251400	126252400	-1.011357093285728
chr7	126251500	126252500	-1.740209978207076
chr7	126251600	126252600	-1.303374234078308
chr7	126251700	126252700	-0.4405276133720764
chr7	126251800	126252800	-0.6937019092147287
chr7	126251900	126252900	-0.3317021398103926
chr7	126252000	126253000	-0.6100693019188316
chr7	126252100	126253100	-0.18340441789990225
chr7	126252200	126253200	-0.3902005852309405
chr7	126252300	126253300	0.3456520609161576
chr7	126252400	126253400	-0.22330512581147013
chr7	126252500	126253500	0.5327651699699774
chr7	126252600	126253600	0.8263024714184282
chr7	126252700	126253700	0.4325098699214487
chr7	126252800	126253800	0.4259893816986314
chr7	126252900	126253900	-0.01932709432198704
chr7	126253000	126254000	0.5106168409535963
chr7	126253100	126254100	0.4926875422277822
chr7	126253200	126254200	0.7182150259482398
chr7	126253300	126254300	0.2055517044971263
chr7	126253400	126254400	0.7750487863364274
chr7	126253500	126254500	0.965535984974364
chr7	126253600	126254600	0.9402726406029416
chr7	126253700	126254700	0.5693284349499669
chr7	126253800	126254800	0.5151750567460296
chr7	126253900	126254900	0.7102044183673656
chr7	126254000	126255000	0.40125855303693286
chr7	126254100	126255100	-0.18786021695635333
chr7	126254200	126255200	-0.14977022678720572
chr7	126254300	126255300	-0.5840677418738677
chr7	126255800	126256800	-0.43278529858596704
chr7	126255900	126256900	-0.12450466033662705
chr7	126256000	126257000	0.010883941633672414
chr7	126256100	126257100	0.2458952997971605
chr7	126256200	126257200	0.4551593672642337
chr7	126256300	126257300	0.4034821664976411
chr7	126256400	126257400	0.4017783176569631
chr7	126256500	126257500	0.12178744035676616
chr7	126256600	126257600	-0.11484400123313125
chr7	126256700	126257700	-0.8045271202972136
chr7	126256800	126257800	-0.3080499823003721
chr7	126256900	126257900	-0.24441519478831306
chr7	126257000	126258000	-0.6123282432038105
chr7	126257100	126258100	0.09183621961553384
chr7	126257200	126258200	0.02438500313011727
chr7	126257300	126258300	-0.4737416839808215
chr7	126257400	126258400	-0.5503582206608448
chr7	126257500	126258500	-0.7953453850553359
chr7	126257600	126258600	-0.4740245883564452
chr7	126257700	126258700	0.05945932698984655
chr7	126257800	126258800	-0.3371449619402907
chr7	126257900	126258900	-0.8362030471630497
chr7	126258000	126259000	-0.5970733984193753
chr7	126258100	126259100	-0.5317093033894249
chr7	126258200	126259200	-0.233370081749088
chr7	126258300	126259300	0.14513820048532394
chr7	126258400	126259400	0.26138014351634176
chr7	126258500	126259500	1.03855901240931
chr7	126258600	126259600	0.556441491975505
chr7	126258700	126259700	0.5005205584032556
chr7	126259800	126260800	-0.8742721114255778
chr7	126259900	126260900	-0.4491799472496477
chr7	126260000	126261000	-0.031472725346782374
chr7	126260100	126261100	0.3594395532999312
chr7	126260200	126261200	0.6667126558824878
chr7	126260300	126261300	0.993524955684542
chr7	126260400	126261400	0.4605865573641872
chr7	126260500	126261500	0.6216670161312167
chr7	126260600	126261600	0.8716210969028586
chr7	126260700	126261700	1.1680982222080225
chr7	126260800	126261800	0.3106032329681321
chr7	126260900	126261900	-0.31494684762784864
chr7	126261000	126262000	-0.7469079289025999
chr7	126261100	126262100	-0.4979685880247848
chr7	126261200	126262200	-0.8951001637072921
chr7	126261300	126262300	-1.3238837796075429
chr7	126261400	126262400	-1.5662318530734345
chr7	126261500	126262500	-1.6996190729776761
chr7	126261600	126262600	-2.295620044892855
chr7	126261700	126262700	-2.7917716634767014
chr7	126261800	126262800	-2.6845784804617745
chr7	126261900	126262900	-2.111350556472804
chr7	126262000	126263000	-2.0324071742370955
chr7	126262100	126263100	-2.3964692128677605
chr7	126262200	126263200	-2.8823934453767377
chr7	126262300	126263300	-2.2834360771686133
chr7	126262400	126263400	-1.4912752129101567
chr7	126262500	126263500	-0.9720245151193666
chr7	126262600	126263600	-1.0031796004118818
chr7	126262700	126263700	-0.9988119842963432
chr7	126262800	126263800	-0.7488257042648679
chr7	126262900	126263900	-1.0837101431740142
chr7	126263000	126264000	-1.6091219685486493
chr7	126263100	126264100	-1.7404321734047294
chr7	126263200	126264200	-0.9062675020448744
chr7	126263300	126264300	-0.7063464221380429
chr7	126263400	126264400	-0.9531354508968984
chr7	126263500	126264500	-1.0304512414008524
chr7	126264600	126265600	0.31663661469805165
chr7	126264700	126265700	0.35361429112984344
chr7	126264800	126265800	-0.17264983568266132
chr7	126264900	126265900	0.034039151416860064
chr7	126265000	126266000	0.40205313971494655
chr7	126265100	126266100	-0.10533212154999164
chr7	126265200	126266200	-0.2955368414718412
chr7	126265300	126266300	-0.05591529523757302
chr7	126265400	126266400	-0.08276584642571573
chr7	126265500	126266500	-1.8277864224756408
chr7	126265600	126266600	-2.4880444544536204
chr7	126265700	126266700	-2.471704716005576
chr7	126265800	126266800	-2.0898489056391183
chr7	126265900	126266900	-2.644601922222709
chr7	126266000	126267000	-2.7719233616266825
chr7	126266100	126267100	-2.46038350596398
chr7	126266200	126267200	-2.7062736318580267
chr7	126266300	126267300	-3.2915910934517845
chr7	126266400	126267400	-3.08964172665174
chr7	126266500	126267500	-1.7833676151586897
chr7	126266600	126267600	-2.3422149604791334
chr7	126266700	126267700	-2.0061394083396715
chr7	126266800	126267800	-2.175374886578136
chr7	126266900	126267900	-1.8044027906281688
chr7	126267000	126268000	-2.570538953179381
chr7	126267100	126268100	-2.7797303223980703
chr7	126267200	126268200	-2.579384669840016
chr7	126267300	126268300	-1.9568813929830968
chr7	126267400	126268400	-1.76488134552237
chr7	126267500	126268500	-1.7935912489476131
chr7	126267600	126268600	-1.338259041083827
chr7	126267700	126268700	-1.5303117623635405
chr7	126267800	126268800	-0.6373604695905506
chr7	126267900	126268900	-1.0540918459809878
chr7	126268000	126269000	-0.10746151382059597
chr7	126268100	126269100	-0.5899263309076941
chr7	126268200	126269200	-0.02539736448672944
chr7	126268300	126269300	-0.6448156154001473
chr7	126268400	126269400	-1.368477506323571
chr7	126268500	126269500	-1.6104911139265057
chr7	126268600	126269600	-1.7719866472017227
chr7	126268700	126269700	-1.6137547733339164
chr7	126268800	126269800	-2.838340052122544
chr7	126268900	126269900	-2.825618783809797
chr7	126269000	126270000	-2.6414794279303964
chr7	126269100	126270100	-1.833331255614352
chr7	126269200	126270200	-1.9303855794505167
chr7	126269300	126270300	-1.7743598603203627
chr7	126269400	126270400	-1.470147931110469
chr7	126269500	126270500	-1.2181949022701624
chr7	126269600	126270600	-1.144204444214434
chr7	126271300	126272300	-0.454705881419127
chr7	126271400	126272400	-1.0683629660102198
chr7	126271500	126272500	-1.639912306832907
chr7	126271600	126272600	-1.0828345197654807
chr7	126271700	126272700	-1.5504390782225268
chr7	126271800	126272800	-1.509672710400226
chr7	126271900	126272900	-2.3704602559926404
chr7	126272000	126273000	-2.74427486568055
chr7	126272100	126273100	-2.7355691070706807
chr7	126272200	126273200	-2.9559841566439142
chr7	126272300	126273300	-2.8617143622250247
chr7	126272400	126273400	-2.6429224717082684
chr7	126272500	126273500	-1.9229605099891316
chr7	126272600	126273600	-2.640709929073862
chr7	126272700	126273700	-2.232480208967072
chr7	126272800	126273800	-1.0124691949153697
chr7	126272900	126273900	-0.3531050258874627
chr7	126273000	126274000	-0.12094325731238778
chr7	126273100	126274100	-1.0214274773128136
chr7	126273200	126274200	-1.000399519253682
chr7	126273300	126274300	-1.2023483329041964
chr7	126273400	126274400	-1.1425500443898344
chr7	126273500	126274500	-1.7341085955502609
chr7	126273600	126274600	-1.714590326599856
chr7	126273700	126274700	-1.9898873328937847
chr7	126273800	126274800	-2.6326186769094826
chr7	126273900	126274900	-2.8924173214325934
chr7	126274000	126275000	-2.5406256356234413
chr7	126274100	126275100	-1.516583344621143
chr7	126274200	126275200	-1.7421530658028563
chr7	126274300	126275300	-1.108550860183555
chr7	126274400	126275400	-1.3232002510094691
chr7	126274500	126275500	-0.22921235737656084
chr7	126274600	126275600	-0.3166020641812925
chr7	126274700	126275700	-0.00810827430837914
chr7	126274800	126275800	0.404813963290058
chr7	126274900	126275900	0.6350907174198376
chr7	126275000	126276000	0.7734112282278577
chr7	126275100	126276100	-0.08209687978034759
chr7	126275200	126276200	-0.03981109006998591
chr7	126275300	126276300	-0.5457464614003126
chr7	126275400	126276400	-0.4706956143047046
chr7	126275500	126276500	-1.6565248840213411
chr7	126275600	126276600	-1.7706837540670894
chr7	126275700	126276700	-1.6707507577282126
chr7	126275800	126276800	-1.57026511292963
chr7	126275900	126276900	-1.8708359869089308
chr7	126276000	126277000	-3.2457599272256292
chr7	126276100	126277100	-2.7571149219245608
chr7	126276200	126277200	-2.7689132106627268
chr7	126277300	126278300	-2.271890736243156
chr7	126277400	126278400	-2.604083927897935
chr7	126277500	126278500	-2.8663049400121228
chr7	126277600	126278600	-2.9175778229495863
chr7	126277700	126278700	-2.8940206693142314
chr7	126277800	126278800	-3.1334775577921445
chr7	126277900	126278900	-3.2896918345080546
chr7	126278000	126279000	-2.626390347769019
chr7	126278100	126279100	-2.1531871684740542
chr7	126278200	126279200	-1.8639488765800152
chr7	126278300	126279300	-1.561151506323082
chr7	126278400	126279400	-1.103204923875298
chr7	126278500	126279500	-0.9165776598248132
chr7	126278600	126279600	-1.3868222784552309
chr7	126278700	126279700	-1.1856247265222968
chr7	126279000	126280000	-0.5806656984756254
chr7	126279100	126280100	-0.3432081144853384
chr7	126279200	126280200	-0.3873633715412818
chr7	126279300	126280300	-0.6490582776736237
chr7	126279400	126280400	-1.1950776483262533
chr7	126279500	126280500	-0.7632798236743412
chr7	126281000	126282000	-1.6806059536519573
chr7	126281100	126282100	-2.3339400208622854
chr7	126281200	126282200	-2.5580270207578253
chr7	126281300	126282300	-2.825824180095143
chr7	126281400	126282400	-3.162544457728839
chr7	126281500	126282500	-2.627284245677334
chr7	126281600	126282600	-1.4783102884452184
chr7	126281700	126282700	-1.5656604800813596
chr7	126281800	126282800	-1.842688349413676
chr7	126281900	126282900	-1.4448899224382852
chr7	126282000	126283000	-1.5586740686979565
chr7	126282900	126283900	-0.6012070780718254
chr7	126283000	126284000	0.057442471466750654
chr7	126283100	126284100	-0.26006391935498635
chr7	126283200	126284200	-0.9616450180993642
chr7	126283300	126284300	-0.5996180989247082
chr7	126283400	126284400	-0.7723956689091714
chr7	126283500	126284500	-1.435601550140051
chr7	126283600	126284600	-1.882374562993068
chr7	126283700	126284700	-2.0468738296500786
chr7	126283800	126284800	-1.6663765900278544
chr7	126283900	126284900	-1.3508644240050642
chr7	126284000	126285000	-2.036862342756361
chr7	126284100	126285100	-1.1109431905882343
chr7	126284200	126285200	-0.8973567729061486
chr7	126284300	126285300	-0.33259806260581914
chr7	126284400	126285400	0.1668657399276878
chr7	126284500	126285500	0.001996923519186599
chr7	126284600	126285600	-0.1218629099007085
chr7	126284700	126285700	0.0002079558657950251
chr7	126284800	126285800	0.01960811242847684
chr7	126284900	126285900	-0.3929304429658028
chr7	126285000	126286000	0.1666773047055299
chr7	126285100	126286100	-0.14315951259239645
chr7	126285200	126286200	-0.2118588487745592
chr7	126285300	126286300	-0.6404564187078376
chr7	126285400	126286400	-1.1597480377295892
chr7	126285500	126286500	-1.0759128693400006
chr7	126285600	126286600	-1.066142945681223
chr7	126285700	126286700	-1.0418476273625754
chr7	126285800	126286800	-1.9090806108109168
chr7	126285900	126286900	-2.313033524893024
chr7	126286000	126287000	-3.0831691452837817
chr7	126286100	126287100	-3.320022569133038
chr7	126286200	126287200	-2.8856196926327486
chr7	126286300	126287300	-2.692397805300479
chr7	126286400	126287400	-2.451746909862634
chr7	126286500	126287500	-2.049729273230076
chr7	126286600	126287600	-1.648476522864
chr7	126286700	126287700	-1.1811570239176374
chr7	126286800	126287800	-0.7601765811783965
chr7	126286900	126287900	-0.4530398851290285
chr7	126287000	126288000	-0.15451774502052626
chr7	126287100	126288100	0.2454648019906432
chr7	126287200	126288200	-0.008901997200207953
chr7	126287300	126288300	-0.08597542769156387
chr7	126287400	126288400	-0.09345618905387452
chr7	126287500	126288500	-0.15371977690912444
chr7	126287600	126288600	-0.2437791763661901
chr7	126287700	126288700	-0.09462842034811557
chr7	126287800	126288800	-0.5714553859123764
chr7	126287900	126288900	0.044394527013703805
chr7	126288000	126289000	-0.13046664674344238
chr7	126288100	126289100	-0.1986953448996737
chr7	126288200	126289200	-0.24233318578774515
chr7	126288300	126289300	-0.4543998588784796
chr7	126288400	126289400	-0.4652504286478442
chr7	126288500	126289500	-1.074640286897616
chr7	126288600	126289600	-1.2964930391932648
chr7	126288700	126289700	-1.5579958986919236
chr7	126288800	126289800	-0.9919182513828284
chr7	126289900	126290900	0.8634827111452692
chr7	126290000	126291000	0.21713890977034003
chr7	126290100	126291100	-0.2092812514832353
chr7	126290200	126291200	-0.6307930981293693
chr7	126290300	126291300	-0.24554782453538074
chr7	126290400	126291400	-0.604857220315951
chr7	126290500	126291500	-1.1760203845854962
chr7	126290600	126291600	-1.3363367654372058
chr7	126290700	126291700	-1.2357751131435877
chr7	126290800	126291800	-1.314721439912379
chr7	126290900	126291900	-1.5728088387406614
chr7	126291000	126292000	-1.7783618756208441
chr7	126291100	126292100	-0.7427899034912775
chr7	126291200	126292200	0.07609589192966168
chr7	126291300	126292300	-0.5549254693126164
chr7	126291400	126292400	-0.4500713583092486
chr7	126291500	126292500	-0.4656011629860676
chr7	126291600	126292600	-0.1835046660013597
chr7	126291700	126292700	-0.25653586096487924
chr7	126291800	126292800	-0.5351957168921306
chr7	126291900	126292900	-0.2412247068764288
chr7	126292000	126293000	0.773651099757461
chr7	126292100	126293100	0.4815361120195963
chr7	126292200	126293200	0.2933513710593476
chr7	126292300	126293300	0.5700334409377474
chr7	126292400	126293400	-0.2238906028461088
chr7	126292500	126293500	0.022085022124230358
chr7	126292600	126293600	0.4391682926182717
chr7	126292700	126293700	0.9273226913486006
chr7	126292800	126293800	1.5714449971205653
chr7	126292900	126293900	1.6903002736018342
chr7	126293000	126294000	1.3141991189280855
chr7	126293100	126294100	0.4864656457289167
chr7	126293200	126294200	0.6645187247343344
chr7	126293300	126294300	0.5218745318402171
chr7	126293400	126294400	0.8846686743741592
chr7	126293500	126294500	1.0518859595174554
chr7	126293600	126294600	0.3412373914886836
chr7	126293700	126294700	0.02107062483582044
chr7	126293800	126294800	0.13618820669665865
chr7	126294100	126295100	0.8140979947103147
chr7	126297100	126298100	-0.2357805881861297
chr7	126297300	126298300	1.1033482776305332
chr7	126297400	126298400	0.5280662951658502
chr7	126297500	126298500	0.7395870053259678
chr7	126297600	126298600	1.4048275177380114
chr7	126297700	126298700	2.042570223786366
chr7	126297800	126298800	1.5212913228500102
chr7	126297900	126298900	0.7129950018027051
chr7	126298000	126299000	0.8200416697168401
chr7	126298100	126299100	0.10890326225990632
chr7	126298200	126299200	0.4363736533879993
chr7	126298300	126299300	-0.13083434314569312
chr7	126298400	126299400	0.4176194071549549
chr7	126298500	126299500	0.3522154029264761
chr7	126298600	126299600	-0.5553670064667826
chr7	126298700	126299700	-1.0032396179736796
chr7	126298800	126299800	-0.8233121531774814
chr7	126298900	126299900	-0.0827179865324462
chr7	126299000	126300000	0.03855386296070761
chr7	126299100	126300100	0.0670856405862943
chr7	126299200	126300200	-0.620096157195455
chr7	126299300	126300300	-0.32487098079559273
chr7	126299400	126300400	-0.4225032136647191
chr7	126299500	126300500	-0.3478394321197807
chr7	126299600	126300600	0.13436077359683846
chr7	126299700	126300700	0.3224684168866291
chr7	126299800	126300800	0.33314423445103863
chr7	126299900	126300900	-0.8346870400489589
chr7	126300000	126301000	-0.8974616804717981
chr7	126300100	126301100	-0.19194181328301352
chr7	126300200	126301200	-0.25263268296752345
chr7	126300300	126301300	0.2522351371309673
chr7	126300400	126301400	0.234163813417364
chr7	126300500	126301500	0.0129578482506032
chr7	126300600	126301600	0.15610425726895613
chr7	126300700	126301700	0.4976246269666024
chr7	126300800	126301800	0.3321920172357076
chr7	126300900	126301900	1.138545563037645
chr7	126301000	126302000	1.7471793418085384
chr7	126301100	126302100	0.8859006165037311
chr7	126301200	126302200	1.5812027995341242
chr7	126301300	126302300	1.32063720968986
chr7	126301400	126302400	1.449968652046612
chr7	126301500	126302500	2.0385515796772893
chr7	126301600	126302600	1.7447697918918146
chr7	126301700	126302700	1.208998603190564
chr7	126301800	126302800	1.0994045610296859
chr7	126301900	126302900	0.5710338214356625
chr7	126302000	126303000	-0.3533301330129811
chr7	126302100	126303100	0.20516142038498367
chr7	126302200	126303200	-0.0987132794764312
chr7	126302300	126303300	0.1112302485150814
chr7	126302400	126303400	-0.2755671997071317
chr7	126302500	126303500	-0.7791740980729613
chr7	126302600	126303600	0.22552822264256564
chr7	126302700	126303700	0.7541247537725517
chr7	126302800	126303800	0.5916414720933942
chr7	126302900	126303900	0.6402368111966492
chr7	126303000	126304000	0.8529843047061388
chr7	126303100	126304100	0.2112992094451249
chr7	126303200	126304200	-0.10976159160479758
chr7	126303300	126304300	0.17271709926144724
chr7	126303400	126304400	0.20899340046940093
chr7	126303500	126304500	-0.05194775139497157
chr7	126303600	126304600	-0.8734145540309308
chr7	126303700	126304700	-1.068239582324811
chr7	126303800	126304800	-0.5333127912688589
chr7	126303900	126304900	-0.8359110797094059
chr7	126304000	126305000	-0.13792522895570672
chr7	126304100	126305100	0.9656377643317181
chr7	126304200	126305200	1.3195304892894597
chr7	126304300	126305300	1.0811664340626157
chr7	126304400	126305400	1.1142695949145691
chr7	126304500	126305500	1.2897832802369078
chr7	126304600	126305600	1.3707751016951637
chr7	126304700	126305700	0.5777541070961187
chr7	126304800	126305800	0.3236296712093834
chr7	126304900	126305900	0.1871574191721037
chr7	126305000	126306000	-0.7745468711806597
chr7	126305100	126306100	-1.2526165063679036
chr7	126305200	126306200	-1.412420621015866
chr7	126305300	126306300	-1.5589283578970603
chr7	126305400	126306400	-1.3706909721915392
chr7	126305500	126306500	-1.31278890017371
chr7	126305600	126306600	-1.4671251373271732
chr7	126305700	126306700	-0.4753786580140271
chr7	126305800	126306800	-0.5969687266322622
chr7	126305900	126306900	-0.0998673821250452
chr7	126306000	126307000	0.3569699028148771
chr7	126306100	126307100	0.4081675197167456
chr7	126306200	126307200	0.9342244280796572
chr7	126306300	126307300	0.4140720935919098
chr7	126306400	126307400	0.8098141426745069
chr7	126306500	126307500	0.19680397093757773
chr7	126306600	126307600	0.6630200391263606
chr7	126306700	126307700	0.20052984448329253
chr7	126306800	126307800	0.4052493018680285
chr7	126306900	126307900	-0.2778430173128573
chr7	126307000	126308000	-0.3340576624019239
chr7	126307100	126308100	-0.5830284818184781
chr7	126307200	126308200	-1.183647974113501
chr7	126307300	126308300	-1.5767603914599215
chr7	126307400	126308400	-2.116399361856366
chr7	126307500	126308500	-2.218681763818439
chr7	126307600	126308600	-2.431617955164412
chr7	126307700	126308700	-2.33467455395954
chr7	126307800	126308800	-1.9474995394174504
chr7	126307900	126308900	-1.584689217597378
chr7	126308000	126309000	-1.2836702891598188
chr7	126308100	126309100	-1.6658722439637716
chr7	126308200	126309200	-1.389698213002856
chr7	126308300	126309300	-0.9898396181175844
chr7	126308400	126309400	-0.5415646506547457
chr7	126308500	126309500	-0.03908788931496526
chr7	126308600	126309600	-0.07618946744629387
chr7	126308700	126309700	0.7290130742821789
chr7	126308800	126309800	-0.007666852575171285
chr7	126308900	126309900	0.10439598983126952
chr7	126309000	126310000	-0.11778386463551502
chr7	126309100	126310100	0.2408111941964212
chr7	126309200	126310200	-0.3028542144665175
chr7	126309300	126310300	-0.92692300385603
chr7	126309400	126310400	-1.2886759264232808
chr7	126309500	126310500	-1.3224626470800505
chr7	126310600	126311600	-0.8064904594293055
chr7	126310700	126311700	-1.3755963013892265
chr7	126310800	126311800	-1.1668981738144355
chr7	126310900	126311900	-0.7923913069502424
chr7	126311000	126312000	-0.2889668381493575
chr7	126311100	126312100	0.1817173924502404
chr7	126311200	126312200	0.26497465527497993
chr7	126311300	126312300	0.606280371115371
chr7	126311400	126312400	0.6631800324148772
chr7	126311500	126312500	0.8356752418055786
chr7	126311600	126312600	0.5044934168469981
chr7	126311700	126312700	0.8747805345165931
chr7	126311800	126312800	0.3147798003964743
chr7	126311900	126312900	0.12870953053315082
chr7	126312000	126313000	0.5285002634438358
chr7	126312100	126313100	0.5920170541511196
chr7	126312200	126313200	0.9587401298602819
chr7	126312300	126313300	0.6537949452928644
chr7	126312400	126313400	0.5684324533581392
chr7	126312500	126313500	0.7560608022241035
chr7	126312600	126313600	1.6316336790287431
chr7	126312700	126313700	1.563408291545676
chr7	126312800	126313800	1.8876831855124083
chr7	126312900	126313900	1.7978419314535243
chr7	126313000	126314000	1.3293051919014356
chr7	126313100	126314100	1.0513576071832755
chr7	126313200	126314200	0.4231133608809562
chr7	126313300	126314300	-0.43467694631416376
chr7	126313400	126314400	-1.650067046261836
chr7	126313500	126314500	-1.887085362607989
chr7	126313600	126314600	-3.6212356911661763
chr7	126313700	126314700	-4.192995196070386
chr7	126313800	126314800	-4.082849850543711
chr7	126313900	126314900	-3.8588785954378095
chr7	126314000	126315000	-3.6123468097035136
chr7	126314100	126315100	-3.6120765704005575
chr7	126314200	126315200	-3.6592037149156176
chr7	126314300	126315300	-3.3464296338366024
chr7	126314400	126315400	-2.635124171461876
chr7	126314500	126315500	-2.7133924383820376
chr7	126314600	126315600	-2.0069652955722552
chr7	126314700	126315700	-1.981940089036544
chr7	126314800	126315800	-2.4375298872358293
chr7	126314900	126315900	-2.671455441429332
chr7	126315000	126316000	-2.769552041733017
chr7	126315100	126316100	-2.9462113334449898
chr7	126315200	126316200	-2.8041287267779325
chr7	126315300	126316300	-3.0600569436693705
chr7	126315400	126316400	-3.2774172024620567
chr7	126315500	126316500	-3.0660987811845377
chr7	126315600	126316600	-2.6778871364503254
chr7	126315700	126316700	-1.642982354896619
chr7	126315800	126316800	-1.3825706493267544
chr7	126315900	126316900	-1.0553388108993749
chr7	126316000	126317000	-0.9051927676954837
chr7	126316100	126317100	-0.8063734014734609
chr7	126316200	126317200	-1.1900243833205222
chr7	126316300	126317300	-0.13748097087195496
chr7	126316400	126317400	0.6360655437982962
chr7	126316500	126317500	1.013206927187004
chr7	126316600	126317600	0.41978319231767497
chr7	126316700	126317700	-0.044173126305848576
chr7	126316800	126317800	-0.25584530698433977
chr7	126316900	126317900	-0.37305439811576463
chr7	126317000	126318000	-0.7390834878753754
chr7	126317100	126318100	-0.6656274353231802
chr7	126317200	126318200	-0.5003264972510723
chr7	126317300	126318300	-0.6489192508301035
chr7	126317400	126318400	-1.3410799950121994
chr7	126317500	126318500	-1.8281225671590788
chr7	126317600	126318600	-1.8754062069141408
chr7	126317700	126318700	-1.8239324971173043
chr7	126317800	126318800	-1.6378624984990091
chr7	126317900	126318900	-1.8292185545936719
chr7	126318000	126319000	-1.7290076698766164
chr7	126318100	126319100	-1.4815753729300567
chr7	126318200	126319200	-1.2465569338426934
chr7	126318300	126319300	-2.016781726605529
chr7	126318400	126319400	-1.9221839294449483
chr7	126318500	126319500	-2.111632895416614
chr7	126318600	126319600	-1.4014433512457032
chr7	126318700	126319700	-1.8381071319809548
chr7	126318800	126319800	-1.4470232474875702
chr7	126318900	126319900	-0.9173232517194092
chr7	126319000	126320000	-0.8665836157586548
chr7	126319100	126320100	-0.9449037322135488
chr7	126319200	126320200	-0.6761413464557537
chr7	126319300	126320300	0.07253756762505334
chr7	126319400	126320400	0.4366964087494393
chr7	126319500	126320500	0.7492558967532944
chr7	126319600	126320600	-0.040128195082299256
chr7	126319700	126320700	-0.2875833099775849
chr7	126319800	126320800	-0.07939063496660953
chr7	126319900	126320900	-0.5205677577388099
chr7	126320000	126321000	-0.8996998154240018
chr7	126320100	126321100	-0.5313817206147543
chr7	126320200	126321200	-0.5642676879439863
chr7	126320300	126321300	-0.7444409242376772
chr7	126320400	126321400	-0.6407481968398736
chr7	126320500	126321500	-0.6421677530980322
chr7	126320600	126321600	-0.1549602637530834
chr7	126320700	126321700	0.190372909264686
chr7	126320800	126321800	-0.3442897841997061
chr7	126320900	126321900	-0.28380661185830885
chr7	126321000	126322000	0.4883516501173652
chr7	126321100	126322100	-0.16765089507059108
chr7	126321200	126322200	-0.4019124459681491
chr7	126321300	126322300	-0.4133432684394415
chr7	126321400	126322400	-0.7296832245744005
chr7	126321500	126322500	-0.9418325972773904
chr7	126321600	126322600	-1.03710940892861
chr7	126321700	126322700	-1.1591498301503425
chr7	126321800	126322800	-0.4101548492257434
chr7	126321900	126322900	0.1780896937763986
chr7	126322000	126323000	-0.13077839508979064
chr7	126322100	126323100	0.6511318369034911
chr7	126322200	126323200	0.8188308088864784
chr7	126322300	126323300	0.1961649367734594
chr7	126322400	126323400	0.2416048195360081
chr7	126322500	126323500	0.16585005106595627
chr7	126322600	126323600	-0.11419591748536526
chr7	126322700	126323700	-0.08512144108428185
chr7	126322800	126323800	-0.5492525737747183
chr7	126322900	126323900	-1.0380841184545155
chr7	126323000	126324000	-0.9720921057971077
chr7	126323100	126324100	-1.3628313258812133
chr7	126323200	126324200	-1.461307273808961
chr7	126323300	126324300	-0.8667147547997822
chr7	126323900	126324900	0.4336327594289808
chr7	126324000	126325000	0.7181811518435104
chr7	126324100	126325100	0.6297891294464174
chr7	126324200	126325200	0.7862802029852582
chr7	126324300	126325300	0.8199333021226629
chr7	126324400	126325400	0.2158104998638853
chr7	126324500	126325500	-0.06987788355824535
chr7	126324600	126325600	-0.3511889461127388
chr7	126324700	126325700	-0.08267497451999181
chr7	126324800	126325800	0.2045641684735
chr7	126324900	126325900	-0.7488145894738417
chr7	126325000	126326000	-0.6992600326510207
chr7	126325100	126326100	-1.5423907566875596
chr7	126325200	126326200	-1.2596485894693672
chr7	126325300	126326300	-1.6816532846847227
chr7	126325400	126326400	-1.6219714544484756
chr7	126325500	126326500	-0.9886990607336659
chr7	126325600	126326600	-1.60293033708343
chr7	126325700	126326700	-1.0888064035790632
chr7	126325800	126326800	-1.371793451270347
chr7	126325900	126326900	-1.6578541463393046
chr7	126326000	126327000	-2.3733217010244636
chr7	126326100	126327100	-1.7598222024537593
chr7	126326200	126327200	-1.9853114755340557
chr7	126326300	126327300	-2.183778252610076
chr7	126326400	126327400	-1.7654682291389894
chr7	126326500	126327500	-1.823472613214145
chr7	126326600	126327600	-1.0834899177943
chr7	126326700	126327700	-1.8102216842671364
chr7	126326800	126327800	-2.1793325296453294
chr7	126326900	126327900	-2.0123665137530447
chr7	126327000	126328000	-1.7029354323434847
chr7	126327100	126328100	-1.568959663119492
chr7	126327200	126328200	-1.4743356539549912
chr7	126327300	126328300	-0.5499407731035622
chr7	126327400	126328400	-0.629906791452562
chr7	126327500	126328500	-1.1555067055177792
chr7	126327600	126328600	-0.999015230159338
chr7	126327700	126328700	-0.9710985271633992
chr7	126327800	126328800	-0.08405272396342263
chr7	126327900	126328900	0.0518474662045159
chr7	126328000	126329000	0.3534098100656082
chr7	126328100	126329100	-0.04234121485894159
chr7	126328200	126329200	-0.6675827975134352
chr7	126328300	126329300	-0.8506102048887647
chr7	126328400	126329400	-0.8532720514417643
chr7	126328500	126329500	-0.6334422914368536
chr7	126328600	126329600	-0.7182854813241936
chr7	126328700	126329700	-0.5330026333449344
chr7	126328800	126329800	-1.6986838393533694
chr7	126328900	126329900	-1.4865161444045565
chr7	126329000	126330000	-1.4289152078649368
chr7	126329100	126330100	-1.0026923135265884
chr7	126329200	126330200	-0.8287689963654609
chr7	126329300	126330300	-1.5955737646633417
chr7	126329400	126330400	-1.2643430103005195
chr7	126329500	126330500	-1.1340710991644398
chr7	126329600	126330600	-1.025457132497924
chr7	126329700	126330700	-1.483078392450405
chr7	126329800	126330800	-0.7704625261462879
chr7	126329900	126330900	-0.18452061666348127
chr7	126330000	126331000	-0.5262653858149543
chr7	126330100	126331100	0.04308799095680965
chr7	126330200	126331200	-0.383683482290504
chr7	126330300	126331300	-0.0437177715232031
chr7	126330400	126331400	-0.21318164964276198
chr7	126330500	126331500	-0.4681126756068234
chr7	126330600	126331600	-0.5234728027534081
chr7	126330700	126331700	0.17775216177037084
chr7	126330800	126331800	0.11519556013551788
chr7	126330900	126331900	0.03518787134609887
chr7	126331000	126332000	0.2735304201711445
chr7	126331100	126332100	0.0072326095797123294
chr7	126331200	126332200	0.5553388018557547
chr7	126331300	126332300	0.964237073767082
chr7	126331400	126332400	0.3434139010015063
chr7	126331500	126332500	0.7356545638024864
chr7	126331600	126332600	1.16430638340531
chr7	126331700	126332700	0.8055244179298677
chr7	126331800	126332800	-0.07494402742479142
chr7	126331900	126332900	-0.4086982997058812
chr7	126332000	126333000	-0.7596950958612975
chr7	126332100	126333100	-1.385398416720344
chr7	126332200	126333200	-1.2372937916641324
chr7	126332300	126333300	-1.9945248326813239
chr7	126332400	126333400	-1.6186983127542864
chr7	126332500	126333500	-1.8076475609808405
chr7	126332600	126333600	-2.2442636428109783
chr7	126332700	126333700	-2.384466414552712
chr7	126332800	126333800	-1.4573527965970858
chr7	126332900	126333900	-1.4931794848459663
chr7	126333000	126334000	-0.9302804762494948
chr7	126333100	126334100	-0.6035482006087499
chr7	126333200	126334200	-0.1735575568242563
chr7	126333300	126334300	0.4882613131988517
chr7	126333400	126334400	1.2151678105873067
chr7	126333500	126334500	1.3941905949154187
chr7	126333600	126334600	1.3235123499604469
chr7	126333700	126334700	1.8250132463641635
chr7	126333800	126334800	1.7707122208120956
chr7	126333900	126334900	1.9522208338559928
chr7	126334000	126335000	1.6384942416122392
chr7	126334100	126335100	2.208096611873213
chr7	126334200	126335200	1.6706758677320817
chr7	126334300	126335300	1.2733979555023598
chr7	126334400	126335400	0.6963395086402089
chr7	126334500	126335500	0.5198764961070742
chr7	126334600	126335600	0.2559320940939537
chr7	126334700	126335700	0.3930206271765092
chr7	126334800	126335800	0.6513000423742468
chr7	126334900	126335900	0.41259847661524657
chr7	126335000	126336000	0.14980215278760203
chr7	126335100	126336100	-0.6996312405906826
chr7	126335200	126336200	-0.6919337715654265
chr7	126335300	126336300	-0.8980743465173766
chr7	126335400	126336400	-1.137146299498865
chr7	126335500	126336500	-1.1590994079273038
chr7	126335600	126336600	-0.6224233688585463
chr7	126335700	126336700	-0.519647925198881
chr7	126335800	126336800	-1.2207730726686614
chr7	126335900	126336900	-0.7054482658840076
chr7	126336000	126337000	-0.791772033820963
chr7	126336100	126337100	-0.3016940607918828
chr7	126336200	126337200	-0.014947580492449512
chr7	126336300	126337300	0.6952003408020369
chr7	126336400	126337400	1.0769454483421348
chr7	126336500	126337500	0.8122532905766281
chr7	126336600	126337600	0.4980470092092626
chr7	126336700	126337700	0.00036137371091485255
chr7	126336800	126337800	-0.013789230564255545
chr7	126336900	126337900	-0.6850380416721301
chr7	126337000	126338000	-0.7456887681516166
chr7	126337100	126338100	-1.0236461467560525
chr7	126337200	126338200	-1.1735145577899566
chr7	126337300	126338300	-1.6090259232653932
chr7	126337400	126338400	-1.6577968162598502
chr7	126337500	126338500	-1.081522719802362
chr7	126337600	126338600	-0.6888880723193718
chr7	126337700	126338700	-0.7295784437484745
chr7	126337800	126338800	-0.07396832625442509
chr7	126337900	126338900	0.34925088732344683
chr7	126338000	126339000	0.35623893358533615
chr7	126338100	126339100	0.9725902912210622
chr7	126338200	126339200	1.1637231838416344
chr7	126338300	126339300	0.6549359146147274
chr7	126338400	126339400	0.7458483101669606
chr7	126338500	126339500	0.39333791227430986
chr7	126338600	126339600	0.02737138376956788
chr7	126338700	126339700	0.236675949793891
chr7	126338800	126339800	-0.15346993680422635
chr7	126338900	126339900	-0.19283720906540489
chr7	126339000	126340000	0.14244700321937195
chr7	126339100	126340100	0.15160677806061046
chr7	126339200	126340200	0.3704467898235627
chr7	126339300	126340300	0.5341806828122067
chr7	126339400	126340400	0.3801934246130911
chr7	126339500	126340500	0.4604161307345597
chr7	126339600	126340600	0.470696075597305
chr7	126339700	126340700	0.5039507730603482
chr7	126339800	126340800	0.4371732409952695
chr7	126339900	126340900	0.4249947401425089
chr7	126340000	126341000	0.692662549898724
chr7	126340100	126341100	0.3880253296636175
chr7	126340200	126341200	-0.6262996744845213
chr7	126340300	126341300	-0.054016996365394886
chr7	126340400	126341400	-0.002348674224734581
chr7	126340500	126341500	-0.1214728788602429
chr7	126340600	126341600	-0.15362933219542108
chr7	126340700	126341700	-0.8644768985170418
chr7	126340800	126341800	-1.1490189690388173
chr7	126340900	126341900	-1.23620330005875
chr7	126341000	126342000	-1.208957462000191
chr7	126341100	126342100	-0.8380493790626287
chr7	126341200	126342200	-0.19332064630864185
chr7	126341300	126342300	-1.0367902496413242
chr7	126341400	126342400	-0.996997842051836
chr7	126341500	126342500	-0.9423605469284756
chr7	126341600	126342600	-0.8484578762630427
chr7	126341700	126342700	-0.6916448563027994
chr7	126341800	126342800	-0.0792802983818436
chr7	126341900	126342900	0.20020793858082053
chr7	126342000	126343000	-0.5269438590624905
chr7	126342100	126343100	-1.411085113553605
chr7	126342200	126343200	-1.114063003368512
chr7	126342300	126343300	-0.5462736712573352
chr7	126342400	126343400	-0.8037531524187975
chr7	126342500	126343500	-1.3561918473596304
chr7	126342600	126343600	-1.363965421975556
chr7	126342700	126343700	-0.7020616403589667
chr7	126342800	126343800	-0.7338981484854642
chr7	126342900	126343900	-1.6211516960913677
chr7	126343000	126344000	-2.038445024499126
chr7	126343100	126344100	-2.3662374383635343
chr7	126343200	126344200	-2.5689161690666853
chr7	126343300	126344300	-2.557912499514011
chr7	126343400	126344400	-2.791345146313277
chr7	126343500	126344500	-3.0151654072983045
chr7	126343600	126344600	-3.548666054990405
chr7	126343700	126344700	-3.8470120949319715
chr7	126343800	126344800	-4.063881435437209
chr7	126343900	126344900	-3.5682183529710447
chr7	126344000	126345000	-2.9356398953302403
chr7	126344100	126345100	-2.5357004515163406
chr7	126344200	126345200	-2.7430518992651782
chr7	126344300	126345300	-2.7904456571296143
chr7	126346200	126347200	-0.6769917150057972
chr7	126346300	126347300	-1.1101887141763076
chr7	126346400	126347400	-1.0698418329211683
chr7	126346500	126347500	-1.4018311401560055
chr7	126346600	126347600	-1.8649533020758269
chr7	126346700	126347700	-1.4973101013815684
chr7	126346800	126347800	-1.5390020247798406
chr7	126346900	126347900	-1.5397639141635395
chr7	126347000	126348000	-2.0614203607068453
chr7	126347100	126348100	-1.7990703649388526
chr7	126347200	126348200	-1.6024490867387624
chr7	126347300	126348300	-1.2828904063454951
chr7	126347400	126348400	-1.3246256106832093
chr7	126347500	126348500	-1.131007835418698
chr7	126347600	126348600	-0.3070527592261555
chr7	126347700	126348700	-0.22451105527537168
chr7	126347800	126348800	-0.17100632286687548
chr7	126347900	126348900	-0.128940254644919
chr7	126348000	126349000	0.022919579950679482
chr7	126348100	126349100	-1.0245813623206843
chr7	126348200	126349200	-0.8863671188199205
chr7	126348300	126349300	-0.8802178151063421
chr7	126348400	126349400	-0.3286999646195445
chr7	126348500	126349500	-0.2187186637709676
chr7	126348600	126349600	-0.31344979741491136
chr7	126348700	126349700	-0.15533571398449128
chr7	126348800	126349800	-0.02520158072338549
chr7	126348900	126349900	0.0734873980780431
chr7	126349000	126350000	-0.1536936605361181
chr7	126349100	126350100	0.3620765188159975
chr7	126349200	126350200	0.07579564109997564
chr7	126349300	126350300	0.2335708011107369
chr7	126349400	126350400	-0.07729104429410978
chr7	126349500	126350500	-0.2525842696087404
chr7	126349600	126350600	-0.3720020069514349
chr7	126349700	126350700	-0.4440497656420497
chr7	126349800	126350800	-0.1557749180652444
chr7	126349900	126350900	-0.09149225853106632
chr7	126350000	126351000	0.3334067941399558
chr7	126350100	126351100	1.103699794898892
chr7	126350200	126351200	1.3258151219607357
chr7	126350300	126351300	1.2988231464847468
chr7	126350400	126351400	0.7188692129060221
chr7	126350500	126351500	1.1872576499122085
chr7	126350600	126351600	2.016804739748117
chr7	126350700	126351700	2.1717912864132143
chr7	126350800	126351800	1.6247373741861213
chr7	126350900	126351900	1.6798708980613128
chr7	126351000	126352000	1.3524119404657058
chr7	126351100	126352100	0.3457741631734039
chr7	126351200	126352200	0.2716312193285143
chr7	126351300	126352300	-0.3804683979927821
chr7	126351400	126352400	0.024528856124758545
chr7	126351500	126352500	0.15725525454740724
chr7	126351600	126352600	-0.84811491701648
chr7	126351700	126352700	-0.8584735489484595
chr7	126351800	126352800	-0.9381137914084041
chr7	126351900	126352900	-1.4343186846739353
chr7	126352000	126353000	-1.5183849192095324
chr7	126352100	126353100	-1.141283978340843
chr7	126352200	126353200	-1.523951622671231
chr7	126352300	126353300	-0.6342026119620492
chr7	126353400	126354400	0.3287445054748452
chr7	126353500	126354500	-0.6449261588813797
chr7	126353600	126354600	-1.1343307742172477
chr7	126353700	126354700	-0.5088858170083311
chr7	126353800	126354800	-0.8201843304034728
chr7	126353900	126354900	-0.4923834094133684
chr7	126354000	126355000	-0.9901576654892436
chr7	126354100	126355100	-0.20762925343382616
chr7	126354200	126355200	-0.06165995900433241
chr7	126354300	126355300	0.245193671245966
chr7	126354400	126355400	-0.14128308529204914
chr7	126354500	126355500	0.3826900410003921
chr7	126354600	126355600	0.5992959849992201
chr7	126354700	126355700	0.18885103984966284
chr7	126354800	126355800	0.2513462387635105
chr7	126354900	126355900	-0.02582676440163681
chr7	126355000	126356000	0.47806354941822315
chr7	126355100	126356100	-0.10191290440777448
chr7	126355200	126356200	-0.7412220581411794
chr7	126355300	126356300	-1.5764598363738471
chr7	126355400	126356400	-1.262318342600763
chr7	126355500	126356500	-0.9834234968651612
chr7	126355600	126356600	-0.7230825242846401
chr7	126355700	126356700	-0.9086546005042102
chr7	126355800	126356800	-0.8104130959406398
chr7	126355900	126356900	-1.215624203744718
chr7	126356000	126357000	-1.7374735091809999
chr7	126356100	126357100	-1.9753212943733365
chr7	126356200	126357200	-1.7345690288260045
chr7	126356300	126357300	-1.6747969274541086
chr7	126356400	126357400	-1.1669369459828187
chr7	126356500	126357500	-0.6396603933430453
chr7	126356600	126357600	-0.8784740509439242
chr7	126356700	126357700	-0.6190682319482127
chr7	126356800	126357800	-0.2649360323097794
chr7	126356900	126357900	-0.5057516278027253
chr7	126357000	126358000	-0.03101083889454031
chr7	126357100	126358100	0.3648262162449009
chr7	126357200	126358200	0.2560853276666348
chr7	126357300	126358300	0.5383078952837449
chr7	126357400	126358400	0.0767663509045456
chr7	126357500	126358500	-0.5988119464057016
chr7	126357600	126358600	-0.3602419502289852
chr7	126357700	126358700	0.12155651680975335
chr7	126357800	126358800	-0.05568578543696704
chr7	126357900	126358900	0.5595659881893641
chr7	126358000	126359000	0.9423145165917814
chr7	126358100	126359100	1.1906911330424497
chr7	126358200	126359200	1.8362632171228943
chr7	126358300	126359300	1.3222327151460818
chr7	126358400	126359400	1.4288118900441322
chr7	126358500	126359500	1.5930397562298682
chr7	126358600	126359600	1.6519046310956953
chr7	126358700	126359700	1.1015450987263764
chr7	126358800	126359800	0.8815105315464671
chr7	126358900	126359900	1.022145066479798
chr7	126359900	126360900	-0.3184932079684621
chr7	126360000	126361000	-1.01290659218956
chr7	126360100	126361100	-0.666672598326455
chr7	126360200	126361200	-0.6672072464372473
chr7	126360300	126361300	0.15070520926207467
chr7	126360400	126361400	0.3307199004462334
chr7	126360500	126361500	0.4739206121251324
chr7	126360600	126361600	0.8580267107762131
chr7	126360700	126361700	0.46816475513122996
chr7	126360800	126361800	0.33944779618977056
chr7	126360900	126361900	0.5037582130004835
chr7	126361000	126362000	0.9627234839636671
chr7	126361100	126362100	0.6857102357534153
chr7	126361200	126362200	0.6516034509392553
chr7	126361300	126362300	-0.16737146107708614
chr7	126361400	126362400	-1.0272464539249642
chr7	126361500	126362500	-0.852707666866538
chr7	126361600	126362600	-0.9061182009378532
chr7	126361700	126362700	-1.2747516113251682
chr7	126361800	126362800	-0.8684366429928997
chr7	126361900	126362900	-0.9971015040314212
chr7	126362000	126363000	-0.7000767801042753
chr7	126362100	126363100	-0.7767900119199913
chr7	126362200	126363200	-1.0514037677022583
chr7	126362300	126363300	-1.3020552635247238
chr7	126362400	126363400	-1.5871814588533888
chr7	126362500	126363500	-1.6209384017580801
chr7	126362600	126363600	-1.8327120372199004
chr7	126362700	126363700	-1.8068852937691864
chr7	126362800	126363800	-2.1053970273643325
chr7	126362900	126363900	-1.9952987859561784
chr7	126363000	126364000	-1.7548392777571755
chr7	126363100	126364100	-1.6390554932147456
chr7	126363200	126364200	-1.2039687509487171
chr7	126363300	126364300	-0.6409505964962432
chr7	126363400	126364400	0.10321798616490334
chr7	126363500	126364500	0.17693310346228935
chr7	126363600	126364600	0.5136428901991964
chr7	126363700	126364700	0.6705759333022545
chr7	126363800	126364800	1.0822015039291868
chr7	126363900	126364900	0.4885075544347365
chr7	126364000	126365000	-0.3453602416236414
chr7	126364100	126365100	-0.6752142899194132
chr7	126364200	126365200	-0.6035507066931132
chr7	126364300	126365300	-1.0570320162347115
chr7	126364400	126365400	-1.8261563920304489
chr7	126364500	126365500	-2.6898255140371883
chr7	126364600	126365600	-3.1495403489691403
chr7	126364700	126365700	-2.98371849455747
chr7	126364800	126365800	-3.2266034227159666
chr7	126364900	126365900	-2.82653517105174
chr7	126365000	126366000	-2.4585979998129788
chr7	126365100	126366100	-1.9629033753024616
chr7	126365200	126366200	-1.7913140926847382
chr7	126365300	126366300	-1.6736666344161035
chr7	126365400	126366400	-0.4680494366767958
chr7	126365500	126366500	0.3274733835074465
chr7	126365600	126366600	0.43862644521899
chr7	126365700	126366700	0.8136473864977611
chr7	126365800	126366800	0.4700939271103866
chr7	126365900	126366900	-0.27117354892400564
chr7	126366000	126367000	-0.39528619400919984
chr7	126366100	126367100	-0.4890493619159495
chr7	126366200	126367200	-0.3330326794831915
chr7	126366300	126367300	0.21327507889190173
chr7	126366400	126367400	-0.17818474174241472
chr7	126366500	126367500	-0.1824623213753312
chr7	126366600	126367600	0.4595383677877779
chr7	126366700	126367700	0.22699901388878144
chr7	126366800	126367800	0.1068970109168228
chr7	126366900	126367900	1.3975652431534291
chr7	126367000	126368000	0.6812025238896798
chr7	126367100	126368100	0.3719756649312779
chr7	126367200	126368200	0.096075161860126
chr7	126367300	126368300	-0.2748782360633139
chr7	126367400	126368400	-0.4586323306721005
chr7	126367500	126368500	-0.6915126526498977
chr7	126367600	126368600	-1.2880053829470846
chr7	126367700	126368700	-1.3087787731395022
chr7	126367800	126368800	-0.2633764778334582
chr7	126367900	126368900	-1.6736705188608398
chr7	126368000	126369000	-1.1815404818575028
chr7	126368100	126369100	-0.8786159516652767
chr7	126368200	126369200	-0.7813573390180688
chr7	126368300	126369300	-0.8979591207816013
chr7	126368400	126369400	-0.8691310979260933
chr7	126368500	126369500	-0.9446504783980828
chr7	126368600	126369600	-0.8412880825125462
chr7	126368700	126369700	-1.0952656892673989
chr7	126368800	126369800	-2.175700040713653
chr7	126368900	126369900	-1.128638917430864
chr7	126369000	126370000	-0.6398038685580845
chr7	126369100	126370100	-0.3035674809438575
chr7	126369200	126370200	-0.10282807315388504
chr7	126369300	126370300	-0.2998236615816983
chr7	126369400	126370400	-0.16902307479371564
chr7	126369500	126370500	-0.02187071873353973
chr7	126369600	126370600	0.01875545915152761
chr7	126369700	126370700	0.22520207036462955
chr7	126369800	126370800	0.5404546855992322
chr7	126369900	126370900	0.1958556406175323
chr7	126370000	126371000	0.4315837155794841
chr7	126370100	126371100	0.2022893965727548
chr7	126370200	126371200	-0.23610109959339826
chr7	126370300	126371300	0.6282161341163559
chr7	126370400	126371400	1.192535539548894
chr7	126371500	126372500	-0.8728979541872942
chr7	126371600	126372600	-1.4646989633731573
chr7	126371700	126372700	-0.9438341624264328
chr7	126371800	126372800	-0.6220638278167577
chr7	126371900	126372900	-0.9933593832491376
chr7	126372000	126373000	-1.0238465064391749
chr7	126372100	126373100	-1.3082940276574118
chr7	126374200	126375200	-2.369951710291245
chr7	126374300	126375300	-2.1692610548760034
chr7	126374400	126375400	-2.0561918719611176
chr7	126374500	126375500	-1.166243444087878
chr7	126374600	126375600	-1.5535336405369309
chr7	126374700	126375700	-1.4588009008123533
chr7	126374800	126375800	-1.3138767017250723
chr7	126374900	126375900	-1.2591584793953503
chr7	126375000	126376000	-1.51606531400236
chr7	126375100	126376100	-1.9224144906323082
chr7	126375200	126376200	-1.6593295946060982
chr7	126375300	126376300	-2.189783602420215
chr7	126375400	126376400	-2.4567984774660983
chr7	126375500	126376500	-2.936058174773886
chr7	126375600	126376600	-1.9747659045781008
chr7	126375700	126376700	-1.406687414887296
chr7	126375800	126376800	-1.0664496830340309
chr7	126375900	126376900	-1.8896956995004264
chr7	126376000	126377000	-2.9331610351830677
chr7	126376100	126377100	-2.2859752924914383
chr7	126376200	126377200	-1.6796985518042344
chr7	126376300	126377300	-0.9369462691289298
chr7	126376400	126377400	-1.4631006863296012
chr7	126376500	126377500	-1.4701051935570917
chr7	126376600	126377600	-1.430456628669703
chr7	126376700	126377700	-1.9200422784984856
chr7	126376800	126377800	-2.827516492294188
chr7	126376900	126377900	-2.695798881581139
chr7	126377000	126378000	-1.9931859958339877
chr7	126377100	126378100	-1.8010881906058105
chr7	126377200	126378200	-1.8557388125524856
chr7	126377300	126378300	-3.01084142151699
chr7	126377400	126378400	-2.304405717982963
chr7	126377500	126378500	-2.238633595184451
chr7	126377600	126378600	-2.5650359209290907
chr7	126377700	126378700	-2.3607910887610246
chr7	126377800	126378800	-1.9482092764520456
chr7	126377900	126378900	-1.3555244758691507
chr7	126378000	126379000	-1.4364767333952024
chr7	126378100	126379100	-0.8726797377661047
chr7	126378200	126379200	-1.4089962120795498
chr7	126378300	126379300	-0.5101790572119548
chr7	126378400	126379400	-0.5168228093415254
chr7	126378500	126379500	-0.5272722162490099
chr7	126378600	126379600	-0.2448458664678333
chr7	126378700	126379700	-0.1497252952579833
chr7	126378800	126379800	0.5853125935372394
chr7	126379200	126380200	0.5031322105167383
chr7	126379300	126380300	0.0635249575158865
chr7	126379400	126380400	-0.5005930469598835
chr7	126379500	126380500	-0.382772847638089
chr7	126379600	126380600	-0.7006356239956275
chr7	126379700	126380700	-0.27059753324774033
chr7	126379800	126380800	-0.6880696210946089
chr7	126379900	126380900	-1.1611308523138697
chr7	126380000	126381000	-1.1843095438733549
chr7	126380100	126381100	-1.930356908635921
chr7	126380200	126381200	-1.6100258112876067
chr7	126380300	126381300	-1.268796928018435
chr7	126380400	126381400	-0.7028454360440962
chr7	126380500	126381500	-0.6102971735939116
chr7	126380600	126381600	-0.5327157281445879
chr7	126380700	126381700	-0.8208472939127142
chr7	126380800	126381800	-0.6588516520289615
chr7	126380900	126381900	-0.12938882345476355
chr7	126381000	126382000	-0.4191546091737986
chr7	126381100	126382100	0.5829076004543545
chr7	126381200	126382200	0.2342308055744196
chr7	126381300	126382300	0.5966161233606482
chr7	126381400	126382400	0.5071924286617064
chr7	126381500	126382500	0.3174981852986354
chr7	126381600	126382600	0.3390740441240529
chr7	126381700	126382700	0.12814418728884416
chr7	126381800	126382800	0.31161570328928884
chr7	126381900	126382900	0.44018084631381743
chr7	126382000	126383000	0.9924199443520386
chr7	126382100	126383100	0.4354174045898848
chr7	126382200	126383200	0.3974164974720595
chr7	126382300	126383300	-0.6091686898636987
chr7	126382400	126383400	-0.7288690921536501
chr7	126382500	126383500	-1.0592863630428255
chr7	126382600	126383600	-0.6183773168886785
chr7	126382700	126383700	-0.929576146079979
chr7	126382800	126383800	-0.4690576182314485
chr7	126382900	126383900	-0.8989156679262782
chr7	126383000	126384000	-2.0440323980334063
chr7	126383100	126384100	-2.3217782432748497
chr7	126383200	126384200	-2.8390405157083585
chr7	126383300	126384300	-2.3281823420209133
chr7	126383400	126384400	-2.381465468981203
chr7	126383500	126384500	-2.125060963417334
chr7	126383600	126384600	-2.4854862992291893
chr7	126383700	126384700	-2.020081749747685
chr7	126383800	126384800	-2.8317247115443887
chr7	126384400	126385400	-0.14911159344415206
chr7	126384700	126385700	-0.2427883809242128
chr7	126384800	126385800	-0.7498317728268868
chr7	126384900	126385900	-1.5963585440678798
chr7	126385000	126386000	-1.4747747207473907
chr7	126385100	126386100	-1.4715941579788745
chr7	126385200	126386200	-1.0755404742983008
chr7	126385300	126386300	-1.6040113174124722
chr7	126385400	126386400	-1.0625647777277774
chr7	126385500	126386500	-1.6753874483359712
chr7	126385600	126386600	-1.3806858660734778
chr7	126385700	126386700	-1.6034038716101031
chr7	126385800	126386800	-1.7746715394251171
chr7	126385900	126386900	-1.011427799349974
chr7	126386000	126387000	-0.9730276975635332
chr7	126386100	126387100	-1.2931194784340292
chr7	126386200	126387200	-1.6607325192819598
chr7	126386300	126387300	-1.0852818015664798
chr7	126386400	126387400	-1.9885105265741518
chr7	126386500	126387500	-1.8685601368450604
chr7	126386600	126387600	-1.891583142152765
chr7	126386700	126387700	-1.0848130497580302
chr7	126386800	126387800	-0.5353409789539256
chr7	126386900	126387900	-0.3936833996393221
chr7	126387000	126388000	-1.1095410335427207
chr7	126387100	126388100	-0.8589648876209994
chr7	126387200	126388200	-1.0264141547938053
chr7	126387300	126388300	-1.5519426762578985
chr7	126387400	126388400	-1.4385250050956877
chr7	126387500	126388500	-1.2343855686777112
chr7	126387600	126388600	-1.6771813149134969
chr7	126387700	126388700	-2.662917954362852
chr7	126387800	126388800	-2.4683665350044706
chr7	126387900	126388900	-3.0836024582866504
chr7	126388000	126389000	-2.988253393162326
chr7	126388100	126389100	-2.6815112857406294
chr7	126388200	126389200	-2.4781372880906107
chr7	126388300	126389300	-1.904087964535956
chr7	126388400	126389400	-1.113271466770512
chr7	126388500	126389500	-1.6485184369616075
chr7	126388600	126389600	-1.4721779775839754
chr7	126388700	126389700	-1.2090981722558405
chr7	126388800	126389800	-0.90558509394895
chr7	126388900	126389900	-0.5470900340754777
chr7	126389000	126390000	-0.7754872285736772
chr7	126389100	126390100	-0.5282773792456178
chr7	126389200	126390200	-0.8599860288629612
chr7	126389300	126390300	-0.7209424632990579
chr7	126389400	126390400	-1.3433061770948451
chr7	126389500	126390500	-1.063674485992317
chr7	126389600	126390600	-1.1891980208439252
chr7	126389700	126390700	-1.1103343333226987
chr7	126389800	126390800	-1.2307270693935242
chr7	126389900	126390900	-1.1673379051671495
chr7	126390000	126391000	-0.4253125121803232
chr7	126390100	126391100	-1.2255237952517537
chr7	126390200	126391200	-1.0978963946312637
chr7	126390300	126391300	-1.6897571731019485
chr7	126390400	126391400	-1.7834861368709591
chr7	126390500	126391500	-1.4346443484693816
chr7	126390600	126391600	-1.0491489480525804
chr7	126392000	126393000	0.7882093137296549
chr7	126392100	126393100	0.5336830940437125
chr7	126392200	126393200	0.7672238122802439
chr7	126392300	126393300	1.2829288525245188
chr7	126392400	126393400	1.4438752938823955
chr7	126392500	126393500	0.8711229014147183
chr7	126392600	126393600	0.9080089333801398
chr7	126392700	126393700	0.562912285331782
chr7	126392900	126393900	-0.35382440133988396
chr7	126393300	126394300	-1.0979338217129515
chr7	126393400	126394400	-0.9423685526449392
chr7	126393500	126394500	-0.9624340933419347
chr7	126393600	126394600	-0.9131962624609236
chr7	126393700	126394700	-0.8344936308179489
chr7	126393800	126394800	-0.7201127686280596
chr7	126393900	126394900	-0.3973299872609684
chr7	126394000	126395000	-0.42318962723177406
chr7	126394100	126395100	0.2305533920101665
chr7	126394200	126395200	0.2952192934654373
chr7	126394300	126395300	0.6498087574978779
chr7	126394400	126395400	0.9237515758042052
chr7	126394500	126395500	1.111599159905672
chr7	126394600	126395600	1.4725230415652089
chr7	126394700	126395700	1.3599123553434411
chr7	126394800	126395800	1.196448144600461
chr7	126394900	126395900	0.8162499293167423
chr7	126395000	126396000	1.7049659422809071
chr7	126395100	126396100	0.8432535231517979
chr7	126395200	126396200	0.16833531341641247
chr7	126395300	126396300	0.4423953136213607
chr7	126395400	126396400	0.35588368790503266
chr7	126395500	126396500	0.3501448423252756
chr7	126395600	126396600	-0.04774884374886361
chr7	126395700	126396700	0.2905040109945822
chr7	126395800	126396800	0.6437388640366761
chr7	126395900	126396900	1.1821615412572066
chr7	126396700	126397700	1.2919402305178074
chr7	126396800	126397800	0.16936796120312553
chr7	126396900	126397900	0.12363585502612755
chr7	126397000	126398000	-0.09054459943306677
chr7	126397100	126398100	-0.3591865596155957
chr7	126397200	126398200	-0.18879984241999745
chr7	126397300	126398300	-0.10100855857407404
chr7	126397400	126398400	-0.2157770686043929
chr7	126397500	126398500	-0.6495250513246674
chr7	126397600	126398600	-0.9041507756700988
chr7	126397700	126398700	-1.2056772409634258
chr7	126397800	126398800	0.1436945830052378
chr7	126397900	126398900	-0.7396222703141048
chr7	126398000	126399000	-0.6298051840852664
chr7	126398100	126399100	-0.9962465862489946
chr7	126398200	126399200	-0.913729168820148
chr7	126398300	126399300	-0.22462230789477305
chr7	126398400	126399400	0.22286130725646452
chr7	126398500	126399500	0.125534625852588
chr7	126398600	126399600	0.4272097029911117
chr7	126398700	126399700	0.43509847444278976
chr7	126398800	126399800	0.0715868919427096
chr7	126398900	126399900	1.1650280780070903
chr7	126399000	126400000	1.0576869031429397
chr7	126399100	126400100	1.8626510628658923
chr7	126399200	126400200	1.7786038592991071
chr7	126399300	126400300	1.29182954344596
chr7	126399400	126400400	1.3877428068407645
chr7	126399500	126400500	2.115543239538549
chr7	126399600	126400600	2.1166247520906443
chr7	126399700	126400700	1.4565213510302395
chr7	126399800	126400800	1.3244583224571411
chr7	126399900	126400900	1.2951235359622817
chr7	126400000	126401000	1.648663172650212
chr7	126400100	126401100	1.5342619817634937
chr7	126400200	126401200	1.5843188389998288
chr7	126400300	126401300	1.616261366020043
chr7	126400400	126401400	0.9729437413005104
chr7	126400500	126401500	0.5633518920774663
chr7	126400600	126401600	0.9594974603100288
chr7	126400700	126401700	1.289717007621094
chr7	126400800	126401800	1.241209840211127
chr7	126400900	126401900	1.2936551165910906
chr7	126401000	126402000	1.5112415416803278
chr7	126401100	126402100	1.2424000373566064
chr7	126401200	126402200	1.0080290161774148
chr7	126401300	126402300	1.064251966584222
chr7	126401400	126402400	1.1023457469086129
chr7	126401500	126402500	1.2775487137095274
chr7	126401600	126402600	0.8329454780086495
chr7	126401700	126402700	0.9126913174483008
chr7	126401800	126402800	0.5785172927973815
chr7	126401900	126402900	0.14980404825835594
chr7	126402000	126403000	-0.3876505787762407
chr7	126402100	126403100	-0.6022814589591439
chr7	126402200	126403200	-0.5257179868063272
chr7	126402300	126403300	-0.8725890574503489
chr7	126402400	126403400	-0.5424778173873158
chr7	126402500	126403500	-0.4666283015050109
chr7	126402600	126403600	-0.9611601692675759
chr7	126402700	126403700	-0.8669398328007748
chr7	126402800	126403800	-0.3042434246535542
chr7	126402900	126403900	-0.4841816289387481
chr7	126403000	126404000	0.10155199995490673
chr7	126403100	126404100	0.02302510038881932
chr7	126403200	126404200	0.5584526837310712
chr7	126403300	126404300	1.1154289265106818
chr7	126403400	126404400	0.8772177512012083
chr7	126403500	126404500	0.9389527646261676
chr7	126403600	126404600	1.032719530730295
chr7	126403700	126404700	1.0105036136010983
chr7	126403800	126404800	1.131608410051042
chr7	126403900	126404900	1.383028174272621
chr7	126404000	126405000	1.1584831499209103
chr7	126404100	126405100	1.2473577962927265
chr7	126404200	126405200	0.9161171212274096
chr7	126404300	126405300	0.45846568756427797
chr7	126404400	126405400	0.3139868023290288
chr7	126404500	126405500	0.11836992880004947
chr7	126404600	126405600	0.2510391099508244
chr7	126404700	126405700	-0.5498473452820667
chr7	126404800	126405800	-0.6696045596904671
chr7	126411100	126412100	0.7506811766963087
chr7	126411200	126412200	0.015855036077938842
chr7	126411300	126412300	0.7896950215925637
chr7	126411400	126412400	0.8368564236675046
chr7	126411500	126412500	0.2703809295514385
chr7	126411600	126412600	0.9204177302966916
chr7	126411700	126412700	0.4554057404569277
chr7	126411800	126412800	-0.2308269050698027
chr7	126411900	126412900	0.3834314837496063
chr7	126412000	126413000	0.26705946568944755
chr7	126412100	126413100	0.3679795785743719
chr7	126412200	126413200	0.5737200288633321
chr7	126412300	126413300	-0.12457620944362095
chr7	126412400	126413400	-0.5884996503813276
chr7	126412500	126413500	-0.2391959648310451
chr7	126412600	126413600	-0.6715914047141283
chr7	126412700	126413700	-0.5653562516219758
chr7	126412800	126413800	-0.07709385119676206
chr7	126412900	126413900	0.3466929566909519
chr7	126413000	126414000	0.21006118487146105
chr7	126413100	126414100	0.13899203817788325
chr7	126413200	126414200	1.125014425566013
chr7	126413300	126414300	1.005197226455338
chr7	126413400	126414400	0.9536142503428476
chr7	126413500	126414500	0.8822637179755358
chr7	126413600	126414600	1.0287696614047206
chr7	126413700	126414700	1.0482863477191329
chr7	126413800	126414800	1.1776944742820552
chr7	126413900	126414900	0.9096127160891644
chr7	126414000	126415000	1.0078752399366948
chr7	126414100	126415100	0.5552025638403923
chr7	126414200	126415200	-0.3025731455716761
chr7	126414300	126415300	-0.4043639565501324
chr7	126414700	126415700	0.05353063498224228
chr7	126414800	126415800	-0.08421928238408294
chr7	126414900	126415900	0.14910711278484426
chr7	126415000	126416000	0.9090662207046057
chr7	126415100	126416100	1.3270751200782005
chr7	126415200	126416200	1.2385711718450214
chr7	126415300	126416300	0.5402866014849362
chr7	126415400	126416400	0.32077642771137393
chr7	126415500	126416500	-0.0719367000298989
chr7	126415600	126416600	0.5049724300123971
chr7	126415700	126416700	0.3800148111229921
chr7	126415800	126416800	0.34607594900779737
chr7	126415900	126416900	0.3967901277276162
chr7	126416000	126417000	-0.08053835409432471
chr7	126416100	126417100	-0.5017177009819586
chr7	126416200	126417200	-0.6478897697597551
chr7	126416300	126417300	-0.4365471057815464
chr7	126416400	126417400	0.017549328711097194
chr7	126416500	126417500	-0.170654203254072
chr7	126416600	126417600	-0.7123886999905256
chr7	126416700	126417700	-0.9406205969516456
chr7	126416800	126417800	-0.8036895135149914
chr7	126416900	126417900	-1.0090580915489582
chr7	126417000	126418000	-1.029478462906985
chr7	126417100	126418100	-0.8821167464994433
chr7	126417200	126418200	-0.2157929363827852
chr7	126417300	126418300	0.7143541207489899
chr7	126417400	126418400	1.2725655608974642
chr7	126417500	126418500	1.6882597760161684
chr7	126417600	126418600	2.091974910287936
chr7	126417700	126418700	2.453982736908882
chr7	126417800	126418800	2.8054753474072145
chr7	126417900	126418900	2.756972863687156
chr7	126418000	126419000	3.2338951452454014
chr7	126418100	126419100	2.8387061013543136
chr7	126418200	126419200	2.1087597122283808
chr7	126418300	126419300	0.7709657167185577
chr7	126418400	126419400	0.3267477500368019
chr7	126418500	126419500	-0.1074671554959321
chr7	126418600	126419600	-0.5730358721902551
chr7	126418700	126419700	-0.5584831375846067
chr7	126418800	126419800	-0.8727672036339503
chr7	126418900	126419900	-0.5529809849428451
chr7	126419000	126420000	-1.8103131338151857
chr7	126419100	126420100	-1.0663080787080237
chr7	126419200	126420200	-1.4226450454662387
chr7	126419300	126420300	-1.1179292233325842
chr7	126419400	126420400	-1.3839410109332069
chr7	126419500	126420500	-1.2041123552117434
chr7	126419600	126420600	-0.5647380761944246
chr7	126419700	126420700	-0.5313052061328818
chr7	126419800	126420800	-0.3325309905203103
chr7	126419900	126420900	-0.4800588917389795
chr7	126420000	126421000	0.3885224123788571
chr7	126420100	126421100	-0.007490800074149037
chr7	126420200	126421200	0.6297851446792329
chr7	126420300	126421300	1.148702653055328
chr7	126420400	126421400	0.5838183368361051
chr7	126420500	126421500	0.29377271699535473
chr7	126420600	126421600	-0.0964345296614551
chr7	126421700	126422700	-0.3096187642951187
chr7	126421800	126422800	-0.07751549838885324
chr7	126421900	126422900	0.20113388013325012
chr7	126423000	126424000	-1.1930916350414873
chr7	126423100	126424100	-0.8264384293855674
chr7	126423200	126424200	-0.3325685872107468
chr7	126423300	126424300	-0.883548971344794
chr7	126423400	126424400	-0.8510848217494305
chr7	126423500	126424500	-0.5759997982738814
chr7	126423600	126424600	0.17896634799797848
chr7	126423700	126424700	-0.053850027492445024
chr7	126423800	126424800	-0.4891984227645384
chr7	126423900	126424900	0.04016784307463046
chr7	126424000	126425000	0.060811653415728556
chr7	126424100	126425100	-0.3571635255400713
chr7	126424200	126425200	-0.924288867701977
chr7	126424300	126425300	-0.5212480105412595
chr7	126424400	126425400	-0.2541439757743541
chr7	126424500	126425500	-0.6720214910883797
chr7	126424600	126425600	-0.7576266707356787
chr7	126424700	126425700	-0.1852149489164548
chr7	126424800	126425800	0.1373839671390961
chr7	126424900	126425900	0.6955457537941241
chr7	126425000	126426000	0.1736512199610111
chr7	126425100	126426100	0.3404999902486752
chr7	126425200	126426200	-0.016007051689909242
chr7	126425300	126426300	0.7610588030544974
chr7	126425400	126426400	0.7496423850783982
chr7	126425500	126426500	0.9732216543692062
chr7	126425600	126426600	0.9032094346241551
chr7	126425700	126426700	0.3319867875702888
chr7	126425800	126426800	0.7703137350479751
chr7	126425900	126426900	0.027473786236271728
chr7	126426000	126427000	0.19111276136479205
chr7	126426100	126427100	0.1887863666541615
chr7	126426200	126427200	1.1190610122820184
chr7	126426300	126427300	0.34990289078432657
chr7	126426400	126427400	0.006222371737231821
chr7	126426500	126427500	1.0215657657264423
chr7	126426600	126427600	0.7004964053717477
chr7	126426700	126427700	1.3326921828544125
chr7	126426800	126427800	0.8544491851730591
chr7	126426900	126427900	0.4094891243124085
chr7	126427000	126428000	0.4000695170418626
chr7	126427100	126428100	0.503333465312428
chr7	126427200	126428200	0.2973252661402151
chr7	126427300	126428300	-0.16857414528242892
chr7	126427400	126428400	0.4446944672962393
chr7	126427500	126428500	0.03056672912368564
chr7	126427600	126428600	0.005942397239985996
chr7	126427700	126428700	-0.8370773509568169
chr7	126427800	126428800	-0.8834092415877087
chr7	126427900	126428900	-0.34977625089324305
chr7	126428000	126429000	-0.6427609088739785
chr7	126428100	126429100	-1.2222194505802046
chr7	126428200	126429200	-1.5177549099083043
chr7	126428300	126429300	-0.9203215325060058
chr7	126428400	126429400	-1.7051027530930438
chr7	126428500	126429500	-1.5712637246343215
chr7	126428600	126429600	-0.9251589602086256
chr7	126428700	126429700	-0.4614193242107017
chr7	126428800	126429800	0.25484025984255426
chr7	126428900	126429900	0.4173987113284098
chr7	126429000	126430000	0.5069760202946965
chr7	126429100	126430100	1.448242711475915
chr7	126429200	126430200	1.816031481942561
chr7	126429300	126430300	1.4367524275795998
chr7	126429400	126430400	1.980036771250148
chr7	126429500	126430500	1.1145151176264891
chr7	126429600	126430600	0.4613852996408226
chr7	126429700	126430700	0.7979405710101836
chr7	126429800	126430800	0.5737230266215375
chr7	126429900	126430900	-0.13472699249066808
chr7	126430000	126431000	-0.19920031518485656
chr7	126430100	126431100	-0.10937928528144387
chr7	126430200	126431200	-0.21981660331368355
chr7	126430300	126431300	-0.02681558263952944
chr7	126430400	126431400	-0.02348698508272612
chr7	126430500	126431500	0.21848294166828391
chr7	126430600	126431600	0.8967262204149979
chr7	126430700	126431700	0.7380506037313286
chr7	126430800	126431800	0.4419113413871519
chr7	126430900	126431900	0.6132701714138742
chr7	126431000	126432000	1.4936184402616306
chr7	126431100	126432100	0.8389226620771519
chr7	126431200	126432200	0.8867568326367574
chr7	126431300	126432300	0.7652745919564286
chr7	126431400	126432400	0.3829986130271771
chr7	126431500	126432500	1.1372578013487329
chr7	126431600	126432600	0.8001870309053489
chr7	126431700	126432700	0.8817437707005205
chr7	126431800	126432800	0.8073858344520154
chr7	126431900	126432900	1.4658564960651648
chr7	126432000	126433000	1.2570077799306667
chr7	126432100	126433100	1.6306895498190066
chr7	126432200	126433200	1.8055227887191883
chr7	126432300	126433300	1.9895695143630217
chr7	126432400	126433400	2.03841737538445
chr7	126432500	126433500	1.8892706559350283
chr7	126432600	126433600	1.983938612721496
chr7	126432700	126433700	1.43991900958118
chr7	126432800	126433800	1.3269878460927886
chr7	126432900	126433900	0.8556907368920175
chr7	126433000	126434000	0.9962414037246796
chr7	126433100	126434100	0.7718952647705427
chr7	126433200	126434200	0.4539440873012482
chr7	126433300	126434300	0.6742098921501294
chr7	126433400	126434400	0.5526925312387665
chr7	126433500	126434500	0.18443326654840864
chr7	126433600	126434600	0.07360905429865991
chr7	126433700	126434700	0.5578441046277607
chr7	126433800	126434800	1.0214146466583165
chr7	126433900	126434900	1.5837260208447597
chr7	126434000	126435000	0.692769583071369
chr7	126434100	126435100	1.0084101033096824
chr7	126434200	126435200	1.058592944107426
chr7	126434300	126435300	0.7834354039067907
chr7	126434400	126435400	0.7336562384495158
chr7	126434500	126435500	0.6279222310439965
chr7	126434600	126435600	0.7135209984683076
chr7	126434700	126435700	0.8627178032892101
chr7	126434800	126435800	0.5025996907180845
chr7	126434900	126435900	0.20106148286752373
chr7	126435000	126436000	0.2379592907437363
chr7	126435100	126436100	0.3192359543814022
chr7	126435200	126436200	0.497236610242473
chr7	126435300	126436300	0.7578790104842719
chr7	126435400	126436400	1.2911704914456237
chr7	126435500	126436500	0.9969274340773498
chr7	126435600	126436600	0.5797730926463387
chr7	126435700	126436700	0.6898728460591889
chr7	126435800	126436800	0.5497614945279241
chr7	126435900	126436900	0.7250322135929486
chr7	126436000	126437000	0.47076862906120914
chr7	126436100	126437100	-0.04026352109223042
chr7	126436200	126437200	-0.16186702936390496
chr7	126436300	126437300	-0.4153221429667209
chr7	126436400	126437400	-1.2660161985629728
chr7	126436500	126437500	-0.9602965588233722
chr7	126436600	126437600	-0.3155275759607075
chr7	126436700	126437700	-1.2451568216945272
chr7	126436800	126437800	-0.8723435294575043
chr7	126436900	126437900	-1.2600164029340302
chr7	126437000	126438000	-0.9547958047888446
chr7	126437100	126438100	-1.2487051818737849
chr7	126437200	126438200	-0.6139345409388426
chr7	126437300	126438300	-0.3736772156269283
chr7	126437400	126438400	0.1685266176968992
chr7	126437500	126438500	0.6116694718470816
chr7	126437600	126438600	0.6106028464205348
chr7	126437700	126438700	1.3251184811479408
chr7	126437800	126438800	1.1723337917380066
chr7	126437900	126438900	1.3390643278400394
chr7	126438000	126439000	1.690058735907919
chr7	126438100	126439100	2.0624415343096607
chr7	126438200	126439200	1.785546438359357
chr7	126438300	126439300	1.507955498821988
chr7	126438400	126439400	1.3349549454766796
chr7	126438500	126439500	1.5459084725206504
chr7	126438600	126439600	1.0604905808685028
chr7	126438700	126439700	0.6696381306271834
chr7	126438800	126439800	0.5732123789952317
chr7	126438900	126439900	1.0222997028076264
chr7	126439000	126440000	0.9668336217470577
chr7	126439100	126440100	0.9496778829937256
chr7	126439200	126440200	0.6876758772297553
chr7	126439300	126440300	0.8260567149236916
chr7	126440400	126441400	0.21186497018612271
chr7	126440500	126441500	0.08040655603424382
chr7	126440600	126441600	0.2160260627942607
chr7	126440700	126441700	0.7740679900555982
chr7	126440800	126441800	0.6508828756873279
chr7	126440900	126441900	0.10704671567804812
chr7	126441000	126442000	0.5384242320306608
chr7	126441100	126442100	0.7036979426390311
chr7	126441200	126442200	0.5186260886601174
chr7	126441300	126442300	1.0982799437604864
chr7	126441400	126442400	1.223529270044627
chr7	126441500	126442500	1.3480906704964546
chr7	126441600	126442600	1.6740146332111183
chr7	126441700	126442700	1.5242512915144582
chr7	126441800	126442800	1.7114927142774867
chr7	126441900	126442900	1.6141893448202145
chr7	126442000	126443000	1.5954626587287768
chr7	126442100	126443100	1.3961713728407124
chr7	126442200	126443200	1.7988758843463415
chr7	126442300	126443300	1.9343836128357648
chr7	126442400	126443400	1.6874001640382443
chr7	126442500	126443500	1.630502194235342
chr7	126442600	126443600	1.6999589251036265
chr7	126442700	126443700	1.6041978239193841
chr7	126442800	126443800	1.3852151193001665
chr7	126442900	126443900	1.910720698248666
chr7	126443000	126444000	1.911935464373166
chr7	126443100	126444100	2.346436272039461
chr7	126443200	126444200	2.5491863577751643
chr7	126443300	126444300	2.8716651026892865
chr7	126443400	126444400	2.693578088521072
chr7	126443500	126444500	2.9310185477689266
chr7	126443600	126444600	2.4400418826287327
chr7	126443700	126444700	2.099920081150071
chr7	126443800	126444800	2.0380834961262866
chr7	126443900	126444900	1.5544753853175248
chr7	126444000	126445000	1.3066352413927138
chr7	126444100	126445100	1.2766253843869475
chr7	126444200	126445200	0.5914853602042616
chr7	126444300	126445300	-0.5444411495557264
chr7	126444400	126445400	-0.2543477782284285
chr7	126444500	126445500	-0.19916275231108488
chr7	126444600	126445600	-0.22171984512709106
chr7	126444700	126445700	-0.452546016107916
chr7	126444800	126445800	0.09874307360480426
chr7	126444900	126445900	-0.3756506534252512
chr7	126445000	126446000	-0.35113381031521784
chr7	126445100	126446100	-0.001521489741498852
chr7	126445200	126446200	0.3953961343766925
chr7	126445300	126446300	1.0713861174134285
chr7	126445400	126446400	1.2992179720379766
chr7	126445500	126446500	1.2293960565376492
chr7	126445600	126446600	0.8859355618484969
chr7	126445700	126446700	1.6460559801681642
chr7	126445800	126446800	1.3624518668207384
chr7	126445900	126446900	1.9585747639485869
chr7	126446000	126447000	2.2629133754395943
chr7	126446100	126447100	1.996870257639692
chr7	126446200	126447200	1.9776146919903856
chr7	126446300	126447300	1.6366279455992758
chr7	126446400	126447400	1.3827060669135731
chr7	126446500	126447500	1.7303961047945426
chr7	126446600	126447600	2.029939851738917
chr7	126446700	126447700	1.8861816357243784
chr7	126446800	126447800	1.879851988337144
chr7	126446900	126447900	1.6155967466930972
chr7	126447000	126448000	1.182396342566606
chr7	126447100	126448100	1.2195888829645911
chr7	126447200	126448200	1.0383585306341525
chr7	126447300	126448300	1.489290111326316
chr7	126447400	126448400	1.5261794109939084
chr7	126447500	126448500	1.2887348070304137
chr7	126447600	126448600	1.3808126971328425
chr7	126447700	126448700	0.9476441088974034
chr7	126447800	126448800	0.8917797982681677
chr7	126447900	126448900	0.5826909597482929
chr7	126448000	126449000	0.8303074478200271
chr7	126448100	126449100	0.7710963801481014
chr7	126448200	126449200	0.7277297676020481
chr7	126448300	126449300	0.7923628928189119
chr7	126448400	126449400	0.4729513672151374
chr7	126448500	126449500	0.4921082382623051
chr7	126448600	126449600	0.563787962555103
chr7	126448700	126449700	1.0633036213362943
chr7	126448800	126449800	1.063856781490203
chr7	126448900	126449900	1.6616606991000038
chr7	126449000	126450000	1.344963025774733
chr7	126449100	126450100	1.7124878797116831
chr7	126449200	126450200	1.721662533052501
chr7	126449300	126450300	1.315360952234384
chr7	126449400	126450400	1.4774408621267447
chr7	126449500	126450500	0.9856784493986968
chr7	126449600	126450600	1.396124328922414
chr7	126449700	126450700	0.9279071002337556
chr7	126449800	126450800	1.1940918055550922
chr7	126449900	126450900	1.2653425901778972
chr7	126450000	126451000	1.0804947703364112
chr7	126450100	126451100	1.2715301269545116
chr7	126450200	126451200	0.5155826346377351
chr7	126450300	126451300	-0.04391864696634938
chr7	126450400	126451400	0.2322687880065749
chr7	126450500	126451500	0.8320017433604662
chr7	126450600	126451600	0.538174558438669
chr7	126450700	126451700	0.7240930464423484
chr7	126450800	126451800	0.4024195719031476
chr7	126450900	126451900	-0.031303308325139466
chr7	126451000	126452000	0.4827155729832217
chr7	126451100	126452100	-0.5854662268232371
chr7	126451200	126452200	0.3793783738969862
chr7	126452500	126453500	0.4885388153160669
chr7	126452600	126453600	0.06619463225423015
chr7	126452700	126453700	0.09719600259658524
chr7	126452800	126453800	0.07048252952078568
chr7	126452900	126453900	-0.15895457293745666
chr7	126453000	126454000	-0.0550782580738381
chr7	126453100	126454100	-0.8365860610321396
chr7	126453200	126454200	-0.7605514944068282
chr7	126453300	126454300	-0.8172449127137281
chr7	126453400	126454400	-1.5006611393505664
chr7	126453500	126454500	-0.9657331285784287
chr7	126453600	126454600	0.2251305182976468
chr7	126453700	126454700	-0.0003649645869742535
chr7	126453800	126454800	0.18707738906103052
chr7	126453900	126454900	0.9615294440397198
chr7	126454000	126455000	1.0656547616324523
chr7	126454100	126455100	1.0458335113163555
chr7	126454200	126455200	1.4999401461735031
chr7	126454300	126455300	1.156815707916794
chr7	126454400	126455400	1.8263048421467327
chr7	126454500	126455500	1.861058245631458
chr7	126454600	126455600	1.0476407809852253
chr7	126454700	126455700	1.406958237951317
chr7	126454800	126455800	1.4575623529335369
chr7	126454900	126455900	1.2231097711352037
chr7	126455000	126456000	0.6185152364923227
chr7	126455100	126456100	0.9319330644957046
chr7	126455200	126456200	0.5260934659640839
chr7	126455300	126456300	0.8895585044746581
chr7	126455400	126456400	0.7097651014460249
chr7	126455500	126456500	0.02388017416204801
chr7	126456600	126457600	-0.8765780731439826
chr7	126456700	126457700	-1.2222591927960624
chr7	126456800	126457800	-1.7198018868911102
chr7	126456900	126457900	-2.1421594413740483
chr7	126457000	126458000	-2.111108492930564
chr7	126458100	126459100	0.22119135003376875
chr7	126458200	126459200	0.15413710302856035
chr7	126458300	126459300	0.695967351494644
chr7	126458400	126459400	0.8078577063229688
chr7	126458500	126459500	1.0269281202372882
chr7	126458600	126459600	1.60250529319258
chr7	126458700	126459700	2.134684389013705
chr7	126458800	126459800	1.4853832058584941
chr7	126458900	126459900	1.637072395780151
chr7	126459000	126460000	1.5732490632113543
chr7	126459100	126460100	1.7658506380687569
chr7	126459200	126460200	1.5714327349601207
chr7	126459300	126460300	1.727822238394936
chr7	126459400	126460400	2.083213395899683
chr7	126459500	126460500	1.941445025727155
chr7	126459600	126460600	0.3563195565829993
chr7	126459700	126460700	0.4547462938474017
chr7	126459800	126460800	1.0689639521790777
chr7	126459900	126460900	0.7199158763883795
chr7	126460000	126461000	0.2489035381183591
chr7	126460100	126461100	0.13092679385637462
chr7	126460200	126461200	0.12827552482523485
chr7	126460300	126461300	-0.5331635036826408
chr7	126460400	126461400	-1.3856632891597127
chr7	126460500	126461500	-2.039652886079985
chr7	126460600	126461600	-0.7661862754241718
chr7	126460700	126461700	-1.3450989684175398
chr7	126460800	126461800	-1.3337011329488342
chr7	126460900	126461900	-1.51459164144017
chr7	126461000	126462000	-1.0739178224421835
chr7	126461100	126462100	-0.9486215081911904
chr7	126461200	126462200	-1.3036030380315895
chr7	126461300	126462300	-0.689138934943772
chr7	126461400	126462400	-0.212582156786796
chr7	126461500	126462500	0.294368325029973
chr7	126461600	126462600	0.2449553616029244
chr7	126461700	126462700	1.0361584073546648
chr7	126461800	126462800	1.1827398074247366
chr7	126461900	126462900	1.253583690510816
chr7	126462000	126463000	1.3217964162246134
chr7	126462100	126463100	1.1571935484017781
chr7	126462200	126463200	1.9298579260248605
chr7	126462300	126463300	0.9156177504666309
chr7	126462400	126463400	0.9789331353375992
chr7	126462500	126463500	0.660776815730322
chr7	126462600	126463600	0.4443033462225682
chr7	126462700	126463700	0.15018691245646806
chr7	126462800	126463800	0.07102794730712839
chr7	126462900	126463900	0.2881033567828201
chr7	126463000	126464000	-0.2428010838147233
chr7	126463100	126464100	-0.9649063749179432
chr7	126463200	126464200	-1.3891079085700206
chr7	126463300	126464300	-0.8255293552504877
chr7	126463400	126464400	-1.1981758284980095
chr7	126463500	126464500	-1.379274213860156
chr7	126463600	126464600	-1.3563690446183558
chr7	126463700	126464700	-1.6330263640867997
chr7	126463800	126464800	-1.8610939388106325
chr7	126463900	126464900	-1.7654961747614348
chr7	126464000	126465000	-1.1061889048541549
chr7	126464100	126465100	-0.4093369052955769
chr7	126464200	126465200	-0.2568971712969778
chr7	126464300	126465300	0.3239500510266844
chr7	126464400	126465400	0.9729634179730932
chr7	126464500	126465500	0.4959118841483233
chr7	126464600	126465600	0.29998672751273736
chr7	126464700	126465700	0.0980638266050238
chr7	126464800	126465800	0.22968468290912336
chr7	126464900	126465900	-0.2628687350028589
chr7	126465000	126466000	-1.1079623530243214
chr7	126465100	126466100	-1.032663086456327
chr7	126465200	126466200	-1.3523679653498453
chr7	126465300	126466300	-2.5337520878786486
chr7	126465400	126466400	-2.5475181638532405
chr7	126465500	126466500	-1.5764325735625373
chr7	126465600	126466600	-1.3495153022651138
chr7	126465700	126466700	-0.564625860639812
chr7	126465800	126466800	-0.7641928373999771
chr7	126465900	126466900	-0.16280650649864753
chr7	126466000	126467000	0.2397204243677333
chr7	126466100	126467100	0.7603598984067842
chr7	126466200	126467200	1.3087785052075953
chr7	126466300	126467300	1.8995458321821643
chr7	126466400	126467400	1.6681770139105214
chr7	126466500	126467500	1.1442396400371475
chr7	126466600	126467600	0.3688423233300481
chr7	126466700	126467700	-0.4544936354443609
chr7	126466800	126467800	-0.45011344882338494
chr7	126466900	126467900	-1.237578761185571
chr7	126467000	126468000	-1.4802690165591197
chr7	126467100	126468100	-2.8211900265823187
chr7	126467200	126468200	-2.9366872882250674
chr7	126467300	126468300	-2.8604178248780086
chr7	126467400	126468400	-2.6518631827726566
chr7	126467500	126468500	-2.1039205841754054
chr7	126467600	126468600	-2.1423613574486704
chr7	126467700	126468700	-2.5975561860327088
chr7	126467800	126468800	-2.484402551177688
chr7	126467900	126468900	-2.2870415854582045
chr7	126468000	126469000	-2.3278697386928084
chr7	126468100	126469100	-2.5004436735941318
chr7	126468200	126469200	-2.4226036691166666
chr7	126468300	126469300	-2.9566152006442064
chr7	126468400	126469400	-3.3379287108146363
chr7	126468500	126469500	-3.806098920910468
chr7	126468600	126469600	-3.2259016705400803
chr7	126468700	126469700	-2.576492444717329
chr7	126468800	126469800	-2.711326576783958
chr7	126468900	126469900	-2.4208219009229657
chr7	126469000	126470000	-2.2924573665365355
chr7	126469100	126470100	-0.8898640714485941
chr7	126469200	126470200	-0.8224840963487354
chr7	126469300	126470300	-0.5079609041396421
chr7	126469400	126470400	-0.6021468017695429
chr7	126469500	126470500	-0.5017247614696839
chr7	126469600	126470600	-0.5411312465111948
chr7	126469700	126470700	-0.6484520869616287
chr7	126469800	126470800	-0.7669947725888105
chr7	126469900	126470900	-0.41781693038321255
chr7	126470400	126471400	-4.436143763510714
chr7	126470500	126471500	-4.579977582279969
chr7	126470600	126471600	-4.314398675792794
chr7	126470700	126471700	-4.201603202857301
chr7	126471200	126472200	-3.6317665961442263
chr7	126471300	126472300	-3.1447159105084306
chr7	126471400	126472400	-2.8420189058741414
chr7	126471500	126472500	-2.931409067428904
chr7	126471600	126472600	-3.5512676046708025
chr7	126471700	126472700	-4.284272102678404
chr7	126471800	126472800	-4.1316672992606005
chr7	126471900	126472900	-3.535089076583094
chr7	126472000	126473000	-3.0564974603383117
chr7	126472100	126473100	-3.1818206057566933
chr7	126472200	126473200	-3.099812172621447
chr7	126472300	126473300	-2.9354156396601487
chr7	126472400	126473400	-2.0214818725644195
chr7	126472500	126473500	-1.7816826733284183
chr7	126472600	126473600	-0.6022028597981474
chr7	126472700	126473700	0.32209459344696906
chr7	126472800	126473800	-0.6741033279385829
chr7	126472900	126473900	-1.826637357711525
chr7	126473000	126474000	-1.889066009937808
chr7	126473100	126474100	-2.376989334060546
chr7	126473200	126474200	-2.782954648739902
chr7	126473300	126474300	-2.56088121993167
chr7	126473400	126474400	-2.3719805849830724
chr7	126473500	126474500	-3.3810676999704303
chr7	126473600	126474600	-4.252514506589283
chr7	126473700	126474700	-4.049357963602309
chr7	126473800	126474800	-3.2949120986937195
chr7	126473900	126474900	-2.2828234860444407
chr7	126474000	126475000	-2.819342417559181
chr7	126474100	126475100	-2.7824350296540543
chr7	126474200	126475200	-2.6607040918381863
chr7	126474300	126475300	-2.9986960287423594
chr7	126474400	126475400	-2.7816799855176035
chr7	126474500	126475500	-1.7168545213225126
chr7	126474600	126475600	-0.9369462143105334
chr7	126474700	126475700	-1.0997107932393355
chr7	126474800	126475800	-1.1827735782384703
chr7	126474900	126475900	-1.4584487846042151
chr7	126475000	126476000	-0.4207872596503014
chr7	126475500	126476500	-0.253012521653656
chr7	126475600	126476600	0.2443779736989496
chr7	126475700	126476700	0.2924470389081931
chr7	126475800	126476800	-0.19502039368702026
chr7	126475900	126476900	-0.0007553448009616579
chr7	126476000	126477000	0.1437521669316125
chr7	126476100	126477100	0.20074329952403533
chr7	126476200	126477200	-0.39632710550126654
chr7	126476300	126477300	-0.13407467867492429
chr7	126476400	126477400	-0.759794221102407
chr7	126476500	126477500	-1.190673615053473
chr7	126476600	126477600	-1.1681334851547351
chr7	126476700	126477700	-0.6225125285755143
chr7	126476800	126477800	0.5070851410899014
chr7	126476900	126477900	-0.6758951715028052
chr7	126477000	126478000	-1.3478293734865427
chr7	126477100	126478100	-1.4618954964529407
chr7	126477200	126478200	-1.4144529194690527
chr7	126477300	126478300	-1.7554979803490478
chr7	126477400	126478400	-0.9517866383513872
chr7	126477500	126478500	-0.26430082289086465
chr7	126477600	126478600	-0.5511596402491482
chr7	126477700	126478700	-0.9381055342029384
chr7	126477800	126478800	-1.4636220122637462
chr7	126477900	126478900	-1.0028352739224111
chr7	126478000	126479000	-0.5663532495888104
chr7	126478100	126479100	-1.1253915900653562
chr7	126478200	126479200	-0.5774671264388612
chr7	126478300	126479300	0.11837831571007625
chr7	126478400	126479400	-0.3955219363764564
chr7	126478500	126479500	-1.0289019327308595
chr7	126478600	126479600	-0.4470768684992706
chr7	126478700	126479700	-0.7650260728392523
chr7	126478800	126479800	-0.18449087763904587
chr7	126478900	126479900	0.1069019989773575
chr7	126479000	126480000	0.001205448052404523
chr7	126479100	126480100	1.115642959646665
chr7	126479200	126480200	1.228852844000377
chr7	126479300	126480300	1.789175446564995
chr7	126479400	126480400	2.027551174385382
chr7	126479500	126480500	2.5034943414472237
chr7	126479600	126480600	2.0127724392426662
chr7	126479700	126480700	1.9842594803949865
chr7	126479800	126480800	1.5469610936241511
chr7	126479900	126480900	2.1798658938236017
chr7	126480000	126481000	2.758482516958131
chr7	126480100	126481100	2.4772134059687283
chr7	126480200	126481200	1.6077900269563838
chr7	126480300	126481300	1.1239528156406593
chr7	126480400	126481400	1.0363364794374097
chr7	126480500	126481500	1.1565558420647142
chr7	126480600	126481600	0.7698418889543229
chr7	126480700	126481700	0.4596659756692815
chr7	126480800	126481800	0.2371271060482145
chr7	126480900	126481900	-0.20617806778929176
chr7	126481000	126482000	-1.2566356186163439
chr7	126481100	126482100	-1.5943136964416416
chr7	126481200	126482200	-0.7394285725603965
chr7	126481300	126482300	-1.0588326116476363
chr7	126481400	126482400	-1.2012543648575766
chr7	126481500	126482500	-1.5832548729423044
chr7	126481600	126482600	-1.2349484766058798
chr7	126481700	126482700	-1.5554235591094818
chr7	126481800	126482800	-1.6193741276538998
chr7	126481900	126482900	-2.158266342208377
chr7	126482000	126483000	-1.5692001509140332
chr7	126482100	126483100	-1.1314060239300048
chr7	126482200	126483200	-0.9912801452829468
chr7	126482300	126483300	-0.9191694346845934
chr7	126482400	126483400	-0.7151720212366901
chr7	126483800	126484800	1.8444516803410504
chr7	126483900	126484900	1.2931910945029128
chr7	126484000	126485000	1.2829973301141913
chr7	126484100	126485100	1.3685531223119902
chr7	126484200	126485200	1.0400715676837782
chr7	126484300	126485300	0.7488770960490524
chr7	126484400	126485400	0.4680174636204867
chr7	126484500	126485500	-0.19969054641385456
chr7	126484600	126485600	0.36901037512914003
chr7	126484700	126485700	-0.2157632374275089
chr7	126484800	126485800	-0.4999679314999266
chr7	126484900	126485900	0.15670019784799954
chr7	126485000	126486000	0.053397799425202834
chr7	126485100	126486100	0.4418759353435501
chr7	126485200	126486200	0.2774194928141098
chr7	126485300	126486300	0.8942847798231014
chr7	126485400	126486400	1.042223420541344
chr7	126485500	126486500	0.4411814278441397
chr7	126485600	126486600	0.07019633372588023
chr7	126485700	126486700	0.5141028029461572
chr7	126485800	126486800	0.20347304322846227
chr7	126485900	126486900	-0.014174001239849885
chr7	126486000	126487000	0.7520554763074669
chr7	126486100	126487100	0.3360038265536469
chr7	126486200	126487200	0.43976091271010537
chr7	126486300	126487300	0.3867756163169881
chr7	126486400	126487400	0.15107701479141206
chr7	126486500	126487500	0.7478478072928967
chr7	126486600	126487600	0.7522776363387614
chr7	126486700	126487700	0.852167013250219
chr7	126486800	126487800	1.5856197536286911
chr7	126486900	126487900	2.009986227493058
chr7	126487000	126488000	1.4269975136227742
chr7	126487100	126488100	1.6293532582238934
chr7	126487200	126488200	2.1700187140489624
chr7	126487300	126488300	1.9416342023395787
chr7	126487400	126488400	2.1410976521827454
chr7	126487500	126488500	2.1471722439227827
chr7	126487600	126488600	2.0472458997513505
chr7	126487700	126488700	1.6293526670963898
chr7	126487800	126488800	0.8752806805271048
chr7	126487900	126488900	-0.3358236127126993
chr7	126488000	126489000	-0.7159858256621944
chr7	126488100	126489100	-1.0503983877189442
chr7	126488200	126489200	-0.8383728058023598
chr7	126488300	126489300	-1.3133729976066275
chr7	126488400	126489400	-1.8490625165666976
chr7	126488500	126489500	-2.054141729127313
chr7	126488600	126489600	-1.905643166777889
chr7	126488700	126489700	-1.5228586235916206
chr7	126488800	126489800	-1.1315374246842285
chr7	126488900	126489900	-0.19813284944940399
chr7	126489000	126490000	-0.27559959435120357
chr7	126489100	126490100	0.0850507039603162
chr7	126489200	126490200	0.1503097233808714
chr7	126489300	126490300	0.4215312168236799
chr7	126489400	126490400	0.983842227235744
chr7	126489500	126490500	1.072427844548464
chr7	126489600	126490600	0.6695588961366823
chr7	126489700	126490700	0.9239262925994672
chr7	126489800	126490800	1.038531409954396
chr7	126489900	126490900	0.7103515429592364
chr7	126490000	126491000	1.1229989194531165
chr7	126490100	126491100	0.7451706054180274
chr7	126490200	126491200	0.35011766487625656
chr7	126490300	126491300	0.3616884153035386
chr7	126490400	126491400	0.5079501196768725
chr7	126490500	126491500	0.6634748359545161
chr7	126490600	126491600	0.6537215944872007
chr7	126490700	126491700	0.19617479678417865
chr7	126490800	126491800	0.09496868212316173
chr7	126490900	126491900	0.020285645809035902
chr7	126491000	126492000	-0.09816580673590138
chr7	126491100	126492100	-0.1821243835001788
chr7	126491200	126492200	-0.13151127406975685
chr7	126491300	126492300	-0.32816332831327266
chr7	126491400	126492400	-0.4516607468575649
chr7	126491500	126492500	-0.5357984035717125
chr7	126491600	126492600	-0.2619569576930219
chr7	126491700	126492700	-0.6137841401812285
chr7	126491800	126492800	-0.6489235067277012
chr7	126491900	126492900	-0.4420090900706308
chr7	126492000	126493000	-0.9722446038603876
chr7	126492100	126493100	-1.1558397899566002
chr7	126492200	126493200	-1.5444288619608253
chr7	126492300	126493300	-1.608998922627605
chr7	126492400	126493400	-1.5900493960849995
chr7	126492500	126493500	-1.4300249950920707
chr7	126492600	126493600	-1.2467730958604843
chr7	126492700	126493700	-0.8464300854724647
chr7	126492800	126493800	-1.0799244429910473
chr7	126492900	126493900	-1.356944301010961
chr7	126493000	126494000	-1.0935081833398683
chr7	126493100	126494100	-0.3606273335424424
chr7	126493200	126494200	-0.2697652091908828
chr7	126493300	126494300	0.016644783738557975
chr7	126493400	126494400	-0.07073273000336272
chr7	126493500	126494500	-0.7168838785091226
chr7	126493600	126494600	-1.0094707963105989
chr7	126493700	126494700	-0.7108885122478515
chr7	126493800	126494800	-0.3077603517009736
chr7	126493900	126494900	-0.20108802522464173
chr7	126494000	126495000	-0.07884260145202603
chr7	126494100	126495100	-0.26559694473962986
chr7	126494200	126495200	0.07642678537195806
chr7	126494300	126495300	0.3765826233769047
chr7	126494400	126495400	0.6641309760429779
chr7	126494500	126495500	1.541234409841692
chr7	126494600	126495600	1.7765108772122538
chr7	126494700	126495700	1.718551548720974
chr7	126494800	126495800	1.6090930174146498
chr7	126494900	126495900	1.9193362432553285
chr7	126495000	126496000	2.4023663387476923
chr7	126495100	126496100	2.001188801405774
chr7	126495200	126496200	2.0177464553400566
chr7	126495300	126496300	1.249631000553904
chr7	126495400	126496400	0.7376092483591146
chr7	126495500	126496500	0.6659772120760932
chr7	126495600	126496600	0.0591168208818427
chr7	126495700	126496700	-0.2504942525260493
chr7	126495800	126496800	0.0226597675816496
chr7	126495900	126496900	-0.6265017166119625
chr7	126496000	126497000	-0.9875451569282945
chr7	126496200	126497200	-0.3584508250033943
chr7	126496300	126497300	-0.1942546032240776
chr7	126496600	126497600	-0.08057359379356084
chr7	126496700	126497700	-0.09438854645762364
chr7	126496800	126497800	-0.6525746597837621
chr7	126496900	126497900	0.10542760087467527
chr7	126497000	126498000	0.4824520817637483
chr7	126497100	126498100	0.4475673378656295
chr7	126497200	126498200	-0.3196980826360327
chr7	126497300	126498300	-0.5965631678365182
chr7	126497400	126498400	-0.604024365602813
chr7	126497500	126498500	-0.7171024323994681
chr7	126497600	126498600	-1.0006542372595966
chr7	126497700	126498700	-0.913756832159052
chr7	126497800	126498800	-0.7890337240830971
chr7	126497900	126498900	-1.3278385951987628
chr7	126498000	126499000	-1.8604801904691408
chr7	126498100	126499100	-1.5872256894203425
chr7	126498200	126499200	-1.2169746956945426
chr7	126498300	126499300	-0.8661148005165584
chr7	126498400	126499400	-1.4749216375738523
chr7	126498500	126499500	-1.6479825243877169
chr7	126498600	126499600	-1.0391536738745994
chr7	126498700	126499700	-0.9659835667463006
chr7	126498800	126499800	-0.5079964543948691
chr7	126498900	126499900	-0.07937066898569363
chr7	126499000	126500000	0.9628058615440733
chr7	126499100	126500100	0.5323704672014471
chr7	126499200	126500200	0.1579102105538912
chr7	126499300	126500300	0.17680542860378715
chr7	126499400	126500400	0.26025049073715245
chr7	126499500	126500500	1.1774838339207063
chr7	126499600	126500600	0.8418955693765562
chr7	126499700	126500700	0.9015252506221468
chr7	126499800	126500800	1.2972025519868111
chr7	126499900	126500900	1.4084674729065811
chr7	126500000	126501000	0.3444557354991512
chr7	126500100	126501100	0.3609323527732873
chr7	126500200	126501200	1.0870266139532625
chr7	126500300	126501300	0.5826155280538124
chr7	126500400	126501400	0.9613846813448864
chr7	126500500	126501500	0.7498848656818738
chr7	126500600	126501600	0.7937961071831379
chr7	126500700	126501700	0.6897122955507764
chr7	126500800	126501800	0.2707978779477519
chr7	126500900	126501900	0.4134276229576425
chr7	126501000	126502000	0.8546296581678261
chr7	126501100	126502100	1.4436795265491853
chr7	126501200	126502200	1.4187707522711768
chr7	126501300	126502300	1.8441983134483693
chr7	126501400	126502400	1.8677029819820088
chr7	126501500	126502500	1.5911764302253026
chr7	126501600	126502600	1.5672614689470032
chr7	126501700	126502700	1.6290174094016032
chr7	126501800	126502800	1.1665569281598689
chr7	126501900	126502900	0.5205169714389699
chr7	126502000	126503000	0.8036807017336328
chr7	126502100	126503100	0.37268711425155865
chr7	126502200	126503200	0.11372132439710304
chr7	126502300	126503300	0.5184704661139377
chr7	126502400	126503400	0.8165805754665268
chr7	126502500	126503500	0.617993127216136
chr7	126502600	126503600	0.9497617602162748
chr7	126502700	126503700	0.6194100958120645
chr7	126502800	126503800	1.1375614686434437
chr7	126502900	126503900	1.9506726642994483
chr7	126503000	126504000	1.4560970510095297
chr7	126503100	126504100	1.6560763509447776
chr7	126503200	126504200	1.4395803012766522
chr7	126503300	126504300	1.3870131555815397
chr7	126503400	126504400	0.6423331061462572
chr7	126503500	126504500	0.3634290405258697
chr7	126503600	126504600	-0.1588031095640507
chr7	126503700	126504700	-0.2373164919838143
chr7	126503800	126504800	0.3055026816185488
chr7	126503900	126504900	-0.30137092578207264
chr7	126504000	126505000	-0.4785656254459129
chr7	126504100	126505100	-1.2976167728392105
chr7	126504200	126505200	-1.4229892719118606
chr7	126504300	126505300	-1.81820298121416
chr7	126504400	126505400	-1.7330732736100471
chr7	126504500	126505500	-0.9166970811869788
chr7	126504600	126505600	-0.8306131741774649
chr7	126504700	126505700	-0.4920981294387188
chr7	126504800	126505800	-1.3397472741324428
chr7	126504900	126505900	-1.3077699687883857
chr7	126505000	126506000	-1.1124505467095278
chr7	126505100	126506100	-0.4343076964819496
chr7	126505200	126506200	-0.423580805184724
chr7	126505300	126506300	0.02941147156378064
chr7	126505400	126506400	0.513069460688237
chr7	126505500	126506500	0.4632336102850346
chr7	126505600	126506600	1.1218749176514855
chr7	126505700	126506700	1.7199861133724144
chr7	126505800	126506800	1.3277609831259851
chr7	126505900	126506900	1.802825536416272
chr7	126506000	126507000	2.188123822065868
chr7	126506100	126507100	1.6185506247921384
chr7	126506200	126507200	1.3898996941243822
chr7	126506300	126507300	0.7840770325316418
chr7	126506400	126507400	0.3838435452012592
chr7	126506500	126507500	0.12386174867527434
chr7	126506600	126507600	-0.2474979324851093
chr7	126506700	126507700	-1.134982096154488
chr7	126506800	126507800	-0.7664258111242969
chr7	126506900	126507900	-1.4164729577413615
chr7	126507000	126508000	-2.1204813158999802
chr7	126507100	126508100	-1.719903548102777
chr7	126507200	126508200	-1.5016162781350308
chr7	126507300	126508300	-1.345115743138556
chr7	126507400	126508400	-1.4842177826576417
chr7	126507500	126508500	-2.2133501185794957
chr7	126507600	126508600	-2.5730983122160027
chr7	126507700	126508700	-1.5469649839067603
chr7	126507800	126508800	-1.32045522797062
chr7	126507900	126508900	-1.1992326240632714
chr7	126508000	126509000	-0.4438629915237094
chr7	126508100	126509100	-0.2255988376748073
chr7	126508200	126509200	-0.06394660711736679
chr7	126508300	126509300	-0.3046049619170834
chr7	126508400	126509400	-0.12883882239433878
chr7	126508500	126509500	0.7794191245143893
chr7	126508600	126509600	1.3514216155290617
chr7	126508700	126509700	0.13196795634701486
chr7	126508800	126509800	-0.4776824724379097
chr7	126508900	126509900	-0.3772596377125079
chr7	126509000	126510000	-0.984132166014369
chr7	126509100	126510100	-0.9330220840944596
chr7	126509200	126510200	-0.7586888835540796
chr7	126509300	126510300	-0.26682650365750393
chr7	126510700	126511700	2.0198530002345247
chr7	126510800	126511800	1.9564627820801663
chr7	126510900	126511900	2.3136130503014267
chr7	126511000	126512000	1.6961840295540276
chr7	126511100	126512100	1.6459618170175396
chr7	126511200	126512200	0.892293395606679
chr7	126511300	126512300	1.2938299319400386
chr7	126511400	126512400	1.1994115973673145
chr7	126511500	126512500	1.7114214959262801
chr7	126511600	126512600	1.596984314532845
chr7	126511700	126512700	0.90468715846857
chr7	126511800	126512800	0.4914195597723702
chr7	126511900	126512900	0.4027731467722613
chr7	126512000	126513000	0.9431164861679222
chr7	126512100	126513100	0.5481499037035983
chr7	126512200	126513200	1.0220991177592191
chr7	126512300	126513300	1.158902177182552
chr7	126512400	126513400	1.6136096648568985
chr7	126512500	126513500	0.7805737876510094
chr7	126512600	126513600	0.8265891640153978
chr7	126512700	126513700	-0.1912733456599985
chr7	126512800	126513800	0.5726203618925529
chr7	126512900	126513900	0.5682600801679958
chr7	126513000	126514000	0.452868391374756
chr7	126513100	126514100	0.18165990558916192
chr7	126513200	126514200	-0.04363001191859088
chr7	126513300	126514300	-0.08206697340270218
chr7	126513400	126514400	-1.0827775605532075
chr7	126513500	126514500	-1.3044942255166454
chr7	126513600	126514600	-1.3330764609966776
chr7	126513700	126514700	0.022523555835816538
chr7	126513800	126514800	-0.3153105577733488
chr7	126513900	126514900	-0.5900844629159147
chr7	126514000	126515000	-0.5791907275256888
chr7	126514100	126515100	0.28670329946643225
chr7	126514200	126515200	0.6770787965358511
chr7	126514300	126515300	0.4596327176750265
chr7	126514400	126515400	1.3042188930506569
chr7	126514500	126515500	0.7179583703340485
chr7	126514600	126515600	0.4633231655311901
chr7	126514700	126515700	-0.07170696717145998
chr7	126514800	126515800	0.12768906969823307
chr7	126514900	126515900	0.3374946598383405
chr7	126515000	126516000	0.26851627052154725
chr7	126515100	126516100	-0.10318104094119927
chr7	126515200	126516200	-0.1717950774539022
chr7	126515300	126516300	-0.2851885204681357
chr7	126515400	126516400	-1.1617699096891758
chr7	126515500	126516500	-0.27524679978300626
chr7	126515600	126516600	-0.7266378908136436
chr7	126515700	126516700	-0.4953916944082916
chr7	126515800	126516800	-1.0588354036897374
chr7	126515900	126516900	-1.2395326061462222
chr7	126516000	126517000	-1.5565163482231408
chr7	126516100	126517100	-1.322650184167994
chr7	126516200	126517200	-1.41747485129699
chr7	126516300	126517300	-1.1364081511184467
chr7	126516400	126517400	-0.5665908945301671
chr7	126516500	126517500	-0.36365573341714297
chr7	126516600	126517600	0.35329918123684145
chr7	126516700	126517700	0.5934698835690696
chr7	126516800	126517800	0.9906417685806366
chr7	126516900	126517900	0.8710663815586581
chr7	126517000	126518000	0.7317363734743398
chr7	126517100	126518100	0.7769786379813619
chr7	126517200	126518200	0.6044060647070548
chr7	126517300	126518300	0.058701100474461414
chr7	126517400	126518400	-0.3330719108214118
chr7	126517500	126518500	-0.4952835958138023
chr7	126517600	126518600	-0.5941082341786336
chr7	126517700	126518700	-0.7398870195879207
chr7	126517800	126518800	-0.6226977373994023
chr7	126517900	126518900	-0.5549685167157461
chr7	126518000	126519000	-0.3916385336033264
chr7	126518100	126519100	-0.6089644521898732
chr7	126518200	126519200	-0.6602416869971638
chr7	126518300	126519300	-0.5541935277630806
chr7	126518400	126519400	0.19301464302551544
chr7	126518500	126519500	0.5742833306274708
chr7	126518600	126519600	0.3846923249700774
chr7	126518700	126519700	0.6887655298780008
chr7	126518800	126519800	0.11560183109070407
chr7	126518900	126519900	0.08136723633390107
chr7	126519000	126520000	0.35532342454891896
chr7	126519100	126520100	0.021322027176783203
chr7	126519200	126520200	-0.3717280483267588
chr7	126519300	126520300	0.10029505230003556
chr7	126519400	126520400	-0.5077465362530365
chr7	126519500	126520500	-0.9187607706948472
chr7	126519600	126520600	-0.8022025441694739
chr7	126519700	126520700	-0.6647515170830021
chr7	126519800	126520800	-0.3764081547412064
chr7	126519900	126520900	-0.24451377175751576
chr7	126520000	126521000	-0.4452985297382052
chr7	126520100	126521100	-0.18371155899865327
chr7	126520200	126521200	0.6986899693279192
chr7	126520300	126521300	0.3393729953606366
chr7	126520400	126521400	0.3819687360500841
chr7	126520500	126521500	0.3610269985492937
chr7	126520600	126521600	-0.1623546413692493
chr7	126520700	126521700	-0.3181845630850219
chr7	126520800	126521800	-0.0671845755733727
chr7	126520900	126521900	0.2185116985863078
chr7	126521000	126522000	0.6081587786018372
chr7	126521100	126522100	1.1384470796671895
chr7	126521200	126522200	0.8742865596067707
chr7	126521300	126522300	0.5484359130849727
chr7	126521400	126522400	0.6420969897621092
chr7	126521500	126522500	0.35345613934264664
chr7	126521600	126522600	0.01866939378840002
chr7	126521700	126522700	-1.2151935811931585
chr7	126521800	126522800	-1.4281123672658882
chr7	126521900	126522900	-1.2714553224311558
chr7	126522000	126523000	-1.554562658053335
chr7	126522100	126523100	-2.306711032864601
chr7	126522200	126523200	-2.55978522361198
chr7	126522300	126523300	-2.036273723797512
chr7	126522400	126523400	-1.9222250797485807
chr7	126522500	126523500	-1.6616034017384005
chr7	126522600	126523600	-0.8556043075508533
chr7	126522700	126523700	-0.2811517707672157
chr7	126522800	126523800	0.5551624474073111
chr7	126522900	126523900	0.4451087377693277
chr7	126523000	126524000	0.24187985984840035
chr7	126523100	126524100	0.6451190617134465
chr7	126523200	126524200	0.8181320138107379
chr7	126523300	126524300	0.3847282944519677
chr7	126523400	126524400	-0.20305598738598032
chr7	126523500	126524500	0.12055872547130707
chr7	126523600	126524600	-0.11667653604924595
chr7	126523700	126524700	0.2857178081375962
chr7	126523800	126524800	-0.8413573966677528
chr7	126523900	126524900	-1.2668302476458924
chr7	126524000	126525000	-1.2296453985387514
chr7	126524100	126525100	-1.1104146522881064
chr7	126524200	126525200	-1.5776074478857798
chr7	126524300	126525300	-1.1735424161826558
chr7	126524400	126525400	0.17425269618966344
chr7	126524500	126525500	0.12843455255556074
chr7	126524600	126525600	0.6385344941536732
chr7	126524700	126525700	-0.085467290471217
chr7	126524800	126525800	-0.11935335914941715
chr7	126524900	126525900	-0.1110865059125046
chr7	126525000	126526000	-0.27282063169641085
chr7	126525100	126526100	-0.5598061951748565
chr7	126525200	126526200	-0.33727180648142463
chr7	126525300	126526300	-0.2694666459983319
chr7	126525400	126526400	-1.0532000648294035
chr7	126525500	126526500	-1.4213238649544082
chr7	126525600	126526600	-1.9234699671654407
chr7	126525700	126526700	-1.159623459784144
chr7	126525800	126526800	-0.8191617211396441
chr7	126525900	126526900	-1.4250626736540717
chr7	126526000	126527000	-1.1463865847899952
chr7	126526100	126527100	-0.9771485388033302
chr7	126526200	126527200	-0.8992034999538482
chr7	126526300	126527300	-0.893115511366094
chr7	126526400	126527400	-0.8717468628115664
chr7	126526500	126527500	-0.8381528247403899
chr7	126526600	126527600	-0.7416954531739179
chr7	126526700	126527700	-0.8137344839429023
chr7	126526800	126527800	-1.2613547520100956
chr7	126526900	126527900	-0.4136896416603688
chr7	126527000	126528000	-0.5542121388297588
chr7	126527100	126528100	-0.7841545218812094
chr7	126527200	126528200	-0.4608656994425267
chr7	126527300	126528300	-0.9132315214316294
chr7	126527400	126528400	-0.9429516639004608
chr7	126527500	126528500	-0.7791744746301625
chr7	126527600	126528600	-1.1364649721447615
chr7	126527700	126528700	-1.2689501816963602
chr7	126527800	126528800	-1.1651381962752738
chr7	126527900	126528900	-1.0741239985160755
chr7	126528000	126529000	-0.9230434283665804
chr7	126528100	126529100	-0.6045806983413191
chr7	126528200	126529200	-0.93727314591574
chr7	126528300	126529300	-0.40883914850704095
chr7	126528400	126529400	-0.5291012318942412
chr7	126528500	126529500	-0.20210981315223966
chr7	126528600	126529600	0.010563746591273623
chr7	126528700	126529700	-0.3650126071486189
chr7	126528800	126529800	-0.01883106046741343
chr7	126528900	126529900	-0.19135267606167736
chr7	126529000	126530000	-0.13948707995701873
chr7	126529100	126530100	0.3902253015579347
chr7	126529200	126530200	0.5952369623950877
chr7	126529300	126530300	0.5986939593509023
chr7	126529400	126530400	0.8378493863083263
chr7	126529500	126530500	0.4948154365500661
chr7	126529600	126530600	0.4514287916158886
chr7	126529700	126530700	0.7195096937032682
chr7	126529800	126530800	0.4547949861395174
chr7	126529900	126530900	0.5360050719741125
chr7	126530000	126531000	0.976297466357404
chr7	126530100	126531100	0.0911180528677438
chr7	126530200	126531200	0.1494566185002835
chr7	126530300	126531300	0.1778033587311322
chr7	126530400	126531400	-0.8219968089777704
chr7	126530500	126531500	-0.5724203601536887
chr7	126530600	126531600	-0.054668328382636217
chr7	126530700	126531700	-0.4067235492310896
chr7	126530800	126531800	-0.5084080269292057
chr7	126530900	126531900	-1.2225762584308049
chr7	126531000	126532000	-1.2695500882117927
chr7	126531100	126532100	-1.0480811881188512
chr7	126531200	126532200	-1.4552108709543612
chr7	126531300	126532300	-1.5841643961744767
chr7	126531400	126532400	-0.5478487516732036
chr7	126531500	126532500	-0.3582285339745851
chr7	126531600	126532600	-0.6587249078943173
chr7	126531700	126532700	-0.3372579689885352
chr7	126531800	126532800	-0.01451342528112124
chr7	126534200	126535200	0.7172823810221962
chr7	126534300	126535300	0.17335799905643245
chr7	126534400	126535400	0.33168574836733994
chr7	126534500	126535500	0.625582711326668
chr7	126534600	126535600	0.3191576828948145
chr7	126534700	126535700	0.15300640997066492
chr7	126534800	126535800	0.1636530913741183
chr7	126534900	126535900	-0.11652101501250042
chr7	126535000	126536000	-0.2830440303414029
chr7	126535100	126536100	-0.4123210438240848
chr7	126535200	126536200	-0.3860278656134661
chr7	126535300	126536300	-0.11336807574430788
chr7	126535400	126536400	-0.07430678762102995
chr7	126535500	126536500	-0.42891426630865537
chr7	126535600	126536600	0.1176406177746308
chr7	126535700	126536700	-0.5052458651218577
chr7	126535800	126536800	-0.4886605367776271
chr7	126535900	126536900	-0.07960197930795376
chr7	126536000	126537000	-0.06203116646920957
chr7	126536100	126537100	-0.3493841103795969
chr7	126536200	126537200	-0.2803995715115654
chr7	126536300	126537300	-0.2604101387947576
chr7	126536400	126537400	-0.3986752917739108
chr7	126536500	126537500	0.014677103734719315
chr7	126536600	126537600	0.3078972691479068
chr7	126536700	126537700	0.5517866669622706
chr7	126536800	126537800	1.6809127584162311
chr7	126536900	126537900	1.4196577968413857
chr7	126537000	126538000	1.2988834437704337
chr7	126537100	126538100	1.2234897750926008
chr7	126537200	126538200	1.4421706453886087
chr7	126537300	126538300	1.222576959869378
chr7	126537400	126538400	1.3434313020643374
chr7	126537500	126538500	1.2584406996407151
chr7	126537600	126538600	1.1976996048306543
chr7	126537700	126538700	1.325124078587705
chr7	126537800	126538800	0.12841954431926286
chr7	126537900	126538900	0.06786062238711632
chr7	126538000	126539000	1.2231594117895677
chr7	126538100	126539100	1.098275736310865
chr7	126538200	126539200	0.4491966064226952
chr7	126538300	126539300	0.0526710977678514
chr7	126538400	126539400	-0.16662793664488826
chr7	126538500	126539500	-0.4011930954290938
chr7	126538600	126539600	-0.9031893130256696
chr7	126538700	126539700	-0.5721501184634441
chr7	126538800	126539800	-0.8754302599755376
chr7	126538900	126539900	-1.4855238519665093
chr7	126539000	126540000	-2.575079669862716
chr7	126539100	126540100	-2.1954364951338707
chr7	126539200	126540200	-2.6280485628134302
chr7	126539300	126540300	-2.24703853526039
chr7	126539400	126540400	-1.7682416247629902
chr7	126539500	126540500	-1.4359317776321177
chr7	126539600	126540600	-1.134046843236941
chr7	126539700	126540700	-1.073143598741928
chr7	126539800	126540800	-0.6587231258826943
chr7	126539900	126540900	0.09066066021016808
chr7	126540000	126541000	0.0724661464197551
chr7	126540100	126541100	0.15678176530870996
chr7	126540200	126541200	1.0808110895480991
chr7	126540300	126541300	1.4344169461508889
chr7	126540400	126541400	1.3063557917288666
chr7	126540500	126541500	0.8723196125258408
chr7	126540600	126541600	1.6031326720693948
chr7	126540700	126541700	1.72089274092583
chr7	126540800	126541800	1.6832959449947416
chr7	126540900	126541900	1.4077107617093276
chr7	126541000	126542000	2.272219386538303
chr7	126541100	126542100	2.423550882461208
chr7	126541200	126542200	1.4664873303775985
chr7	126541300	126542300	1.25097364690604
chr7	126541400	126542400	1.0363219249252205
chr7	126541500	126542500	2.421505805624072
chr7	126541600	126542600	1.5265060075219838
chr7	126541700	126542700	1.4032606187555683
chr7	126541800	126542800	1.3633267024920637
chr7	126541900	126542900	1.3250526832334713
chr7	126542000	126543000	0.5375559181684827
chr7	126542100	126543100	0.43513590167766375
chr7	126542200	126543200	1.101609299247874
chr7	126542300	126543300	1.351846524028799
chr7	126542400	126543400	1.3703331810474482
chr7	126542500	126543500	0.42708788946556736
chr7	126542600	126543600	0.2606208515467244
chr7	126542700	126543700	0.5256157515342681
chr7	126542800	126543800	0.4654733713698241
chr7	126542900	126543900	0.6791616545343349
chr7	126543000	126544000	1.1649473062814264
chr7	126543100	126544100	1.4725892833689498
chr7	126543200	126544200	1.6615495453680589
chr7	126543300	126544300	2.2258394237313373
chr7	126543400	126544400	2.265935450112743
chr7	126543500	126544500	2.3954063715411347
chr7	126543600	126544600	2.8701707247289447
chr7	126543700	126544700	2.480831268339895
chr7	126543800	126544800	2.8284315927219112
chr7	126543900	126544900	2.807803913833065
chr7	126544000	126545000	2.7540718234561954
chr7	126544100	126545100	2.5564150898748377
chr7	126544200	126545200	2.823552890915712
chr7	126544300	126545300	2.011374596757918
chr7	126544400	126545400	1.356931003390779
chr7	126544500	126545500	0.6750761531623313
chr7	126544600	126545600	0.5184263128397231
chr7	126544700	126545700	0.018540925031145263
chr7	126544800	126545800	-0.33907506487317435
chr7	126544900	126545900	-0.3139809973589483
chr7	126545000	126546000	-0.5963263386496865
chr7	126545100	126546100	-0.3783179562556969
chr7	126545200	126546200	-0.852624875311069
chr7	126545300	126546300	0.0026924948665529853
chr7	126545400	126546400	0.2331311030409084
chr7	126545500	126546500	0.25007754194061665
chr7	126545600	126546600	0.1712314290068944
chr7	126545700	126546700	0.4622335999955912
chr7	126545800	126546800	0.5379097110311911
chr7	126545900	126546900	0.8712398158440465
chr7	126546000	126547000	0.992113147188357
chr7	126546100	126547100	0.5916335224491741
chr7	126546200	126547200	0.8557805134356715
chr7	126546300	126547300	0.3099968061054431
chr7	126546400	126547400	-0.2934117824671621
chr7	126546500	126547500	-0.2695686995044026
chr7	126546600	126547600	-1.0145663457974508
chr7	126546700	126547700	-0.5255995892439298
chr7	126546800	126547800	-0.7565180976229121
chr7	126546900	126547900	-0.8887282536420461
chr7	126547000	126548000	-0.8236722795933343
chr7	126547100	126548100	-0.3304256450813177
chr7	126547200	126548200	-0.8955624275697864
chr7	126547300	126548300	-1.1140052703891354
chr7	126548000	126549000	1.5318895049285282
chr7	126548100	126549100	1.022806279384675
chr7	126548200	126549200	1.300448387285007
chr7	126548300	126549300	1.7503566708551264
chr7	126548400	126549400	1.1828640050259491
chr7	126548500	126549500	0.7821228173649228
chr7	126548600	126549600	0.3270358777304993
chr7	126548700	126549700	-0.6303251317385731
chr7	126548800	126549800	-0.9841318926744941
chr7	126548900	126549900	-0.6391057803928483
chr7	126549000	126550000	-0.7055482585129652
chr7	126549100	126550100	-0.645543974609942
chr7	126549200	126550200	-0.7265750259968118
chr7	126549300	126550300	-0.6213516521326766
chr7	126549400	126550400	-0.2373399519766638
chr7	126549500	126550500	-0.5348849927944671
chr7	126549600	126550600	0.008181189885503438
chr7	126549700	126550700	0.4635386952254524
chr7	126549800	126550800	0.11724932447858945
chr7	126549900	126550900	-0.2538080935802605
chr7	126550000	126551000	-0.8453971195501359
chr7	126550100	126551100	-0.3864340388140933
chr7	126550200	126551200	-0.6124084784818691
chr7	126550300	126551300	-0.976785193945338
chr7	126550400	126551400	-1.2545444109440718
chr7	126550500	126551500	-0.6928941957530056
chr7	126550600	126551600	-0.8711731399162027
chr7	126550700	126551700	-1.1350006009018567
chr7	126550800	126551800	-0.5902153221169432
chr7	126550900	126551900	0.4023097375063575
chr7	126551000	126552000	0.15170558982660762
chr7	126551100	126552100	-1.0905296036412535
chr7	126551200	126552200	-1.1402128742890156
chr7	126551300	126552300	-1.2504126924595869
chr7	126551400	126552400	-0.5835792253863363
chr7	126551500	126552500	-0.5580129751911541
chr7	126551600	126552600	-0.6786509033287711
chr7	126551700	126552700	-0.5811968260785758
chr7	126551800	126552800	-0.9679202796880604
chr7	126551900	126552900	-2.297921126067147
chr7	126552000	126553000	-1.802227580039509
chr7	126552100	126553100	-1.1867078195884826
chr7	126552200	126553200	-0.6018279222072846
chr7	126552300	126553300	-0.7067480334707487
chr7	126552400	126553400	-1.234248574083614
chr7	126552500	126553500	-1.50442054282649
chr7	126552600	126553600	-1.2905894258951986
chr7	126552700	126553700	-1.3342241712782357
chr7	126552800	126553800	-1.2679605262007858
chr7	126552900	126553900	-1.3273706508652847
chr7	126553000	126554000	-1.3387198032681942
chr7	126553100	126554100	-1.1375501572307536
chr7	126553200	126554200	-1.8339549275224063
chr7	126553300	126554300	-1.9211911425637136
chr7	126553400	126554400	-2.0334974792904723
chr7	126553500	126554500	-1.4319219093983602
chr7	126553600	126554600	-1.818997440834955
chr7	126553700	126554700	-1.6947436756039838
chr7	126553800	126554800	-2.431314726823149
chr7	126553900	126554900	-2.0755263330865135
chr7	126554000	126555000	-2.3244722227808503
chr7	126554100	126555100	-2.5936071736829516
chr7	126554200	126555200	-2.2110684824423696
chr7	126554300	126555300	-1.7298871822142754
chr7	126554400	126555400	-1.7290331812424036
chr7	126554500	126555500	-2.559902185605058
chr7	126556400	126557400	1.1622526695096187
chr7	126556500	126557500	1.2238780791622659
chr7	126556600	126557600	0.9839551924548672
chr7	126556700	126557700	0.6701470151217483
chr7	126556800	126557800	0.96757747406471
chr7	126556900	126557900	1.1071287777018035
chr7	126557000	126558000	1.4006639745727174
chr7	126557100	126558100	1.8524969598947527
chr7	126557200	126558200	1.2361498811444955
chr7	126557300	126558300	1.0934857210844675
chr7	126557400	126558400	0.8944895140495855
chr7	126557500	126558500	0.9148103145897264
chr7	126557600	126558600	0.9579844804621708
chr7	126557700	126558700	-0.15558135351484562
chr7	126557800	126558800	-0.1053682637471808
chr7	126557900	126558900	-0.043498559380174835
chr7	126558000	126559000	-0.6090295506902526
chr7	126558100	126559100	-0.8426163198537782
chr7	126558200	126559200	-0.34265774573007085
chr7	126558300	126559300	0.17585129033796634
chr7	126558400	126559400	0.08763613474838161
chr7	126558500	126559500	-0.5215826320599548
chr7	126558600	126559600	-0.9738774056583775
chr7	126558700	126559700	-0.04382015740459079
chr7	126558800	126559800	-0.15046554444472274
chr7	126558900	126559900	-0.4266032632117273
chr7	126559000	126560000	0.821967190029907
chr7	126559100	126560100	0.3665970662140253
chr7	126559200	126560200	0.5173718444663277
chr7	126559300	126560300	0.4174901959882155
chr7	126559400	126560400	0.05537350149493985
chr7	126559500	126560500	0.5210458406231642
chr7	126559600	126560600	0.9975161243915508
chr7	126559700	126560700	0.8556841602501759
chr7	126559800	126560800	0.44331468622031706
chr7	126559900	126560900	0.29402664748494106
chr7	126560000	126561000	-0.15990900781200101
chr7	126560100	126561100	0.16207206069391975
chr7	126560200	126561200	0.18017846748133315
chr7	126560300	126561300	0.07740773601002204
chr7	126560400	126561400	0.3341532307578088
chr7	126560500	126561500	0.4051283504123169
chr7	126560600	126561600	-0.011782408735357913
chr7	126560700	126561700	0.4504837675941073
chr7	126561800	126562800	1.2795677079109349
chr7	126561900	126562900	1.5557563739014146
chr7	126562000	126563000	1.3921992619643948
chr7	126562100	126563100	1.4412307235157045
chr7	126562200	126563200	1.4241434223826748
chr7	126562300	126563300	1.5373735022474586
chr7	126562400	126563400	0.9369211904803646
chr7	126562500	126563500	0.7821045428268776
chr7	126562600	126563600	1.3912448473914991
chr7	126562700	126563700	1.975189645901294
chr7	126562800	126563800	1.1604415293972978
chr7	126562900	126563900	0.7256763230356802
chr7	126563000	126564000	0.8374194908558832
chr7	126563100	126564100	0.7561884629885527
chr7	126563200	126564200	0.21358779197903785
chr7	126563300	126564300	0.057344953757422996
chr7	126563400	126564400	0.5346658417253848
chr7	126563500	126564500	0.8679955131356106
chr7	126563600	126564600	-0.1044490360168972
chr7	126563700	126564700	-0.5483130197716021
chr7	126563800	126564800	-0.6456249396638346
chr7	126563900	126564900	-0.8487243935610438
chr7	126564000	126565000	-0.7867707319925712
chr7	126564100	126565100	-1.0805559507402434
chr7	126564200	126565200	-0.7201854222296363
chr7	126564300	126565300	-0.5279694921042933
chr7	126564400	126565400	-1.0790380147898395
chr7	126564500	126565500	-1.1948276440142855
chr7	126564600	126565600	-1.4374704417069857
chr7	126564700	126565700	-1.4596588983495349
chr7	126564800	126565800	-1.219744359038294
chr7	126564900	126565900	-0.9999945429267272
chr7	126565000	126566000	-1.1213176089242993
chr7	126565100	126566100	-0.8640839855284747
chr7	126565200	126566200	-1.1057361040725278
chr7	126565300	126566300	-1.4146416915532556
chr7	126565400	126566400	-0.8621832200698673
chr7	126565500	126566500	-1.3449358148101864
chr7	126565600	126566600	-0.1073032170760536
chr7	126565700	126566700	0.7184487225568316
chr7	126565800	126566800	0.7786450605235086
chr7	126565900	126566900	0.9573209009508994
chr7	126566000	126567000	1.4226546383994285
chr7	126566100	126567100	1.5965254766845165
chr7	126566200	126567200	1.5457650169749215
chr7	126566300	126567300	1.7237231634951429
chr7	126566400	126567400	1.9347231599346848
chr7	126567500	126568500	-0.3814411212552444
chr7	126567600	126568600	-1.24316308985784
chr7	126567700	126568700	-0.4197176419610459
chr7	126567800	126568800	-0.49570967819062106
chr7	126567900	126568900	-0.8814452329181491
chr7	126568000	126569000	-0.9806303843617634
chr7	126568100	126569100	-0.7054792699278528
chr7	126568200	126569200	-0.4994731172740073
chr7	126568300	126569300	-0.2333186957705189
chr7	126568400	126569400	-0.32565934093409205
chr7	126568500	126569500	-0.2457923264640888
chr7	126568600	126569600	0.2555366868042437
chr7	126568700	126569700	-0.20444877727102906
chr7	126568800	126569800	0.22214186380551185
chr7	126568900	126569900	1.019899696996545
chr7	126569000	126570000	0.38446404752493124
chr7	126569100	126570100	0.8931480144782352
chr7	126569200	126570200	0.6676228532365339
chr7	126569300	126570300	1.4611291090359229
chr7	126569400	126570400	1.824024435614808
chr7	126569500	126570500	1.5944798128493856
chr7	126569600	126570600	1.8909495800471705
chr7	126569700	126570700	1.6843494123595495
chr7	126569800	126570800	1.5735017458605431
chr7	126569900	126570900	0.8408033766233793
chr7	126570000	126571000	1.4874810376464
chr7	126570100	126571100	1.277126525733189
chr7	126570200	126571200	1.6405000902093685
chr7	126570300	126571300	0.7452703781793562
chr7	126570400	126571400	0.3394565877723222
chr7	126570500	126571500	0.5719581084006358
chr7	126570600	126571600	-0.21257999823983006
chr7	126570700	126571700	-0.17239242155167608
chr7	126570800	126571800	-0.4728408385626416
chr7	126570900	126571900	0.023406829008962137
chr7	126571000	126572000	0.23014253122505363
chr7	126571100	126572100	0.2949486589844834
chr7	126571200	126572200	0.8042975520138218
chr7	126571300	126572300	1.3373947204029148
chr7	126571400	126572400	1.3371163075174084
chr7	126571500	126572500	1.025044218343894
chr7	126571600	126572600	1.6072448908168633
chr7	126571700	126572700	1.3546426587382083
chr7	126571800	126572800	1.3709205526075188
chr7	126571900	126572900	1.4299527487842103
chr7	126572000	126573000	0.6726002855295249
chr7	126572100	126573100	0.7404965499804471
chr7	126572200	126573200	0.1451028317113423
chr7	126572300	126573300	-0.09334831196300568
chr7	126572400	126573400	0.502559507956903
chr7	126572500	126573500	0.5346806076097566
chr7	126572600	126573600	0.3160090607030885
chr7	126572700	126573700	0.8047067435549735
chr7	126572800	126573800	0.2582479078897884
chr7	126572900	126573900	-0.5984508652358655
chr7	126573000	126574000	-0.7554429465680965
chr7	126573100	126574100	-0.7914938786222662
chr7	126573200	126574200	-1.5396295222452858
chr7	126573300	126574300	-1.510997586290575
chr7	126573400	126574400	-1.4405676775049467
chr7	126573500	126574500	-1.1710982335242108
chr7	126573600	126574600	-1.6090154576291726
chr7	126573700	126574700	-1.5090797053414688
chr7	126573800	126574800	-1.1877726180578891
chr7	126573900	126574900	-0.8881156490542307
chr7	126574000	126575000	-0.20484273956737065
chr7	126574100	126575100	-0.6341714358186252
chr7	126574200	126575200	0.2761860591364653
chr7	126574300	126575300	0.2954447429176082
chr7	126574400	126575400	-0.20131401105284835
chr7	126574500	126575500	-0.3910713999029979
chr7	126574600	126575600	0.0221635224362676
chr7	126574700	126575700	-0.5586740423778855
chr7	126574800	126575800	-0.8137576416522377
chr7	126574900	126575900	-0.19317211193580666
chr7	126575000	126576000	-0.5681024229411435
chr7	126575100	126576100	-0.2804322922886581
chr7	126575200	126576200	-1.196214284400707
chr7	126575300	126576300	-1.1634714250400435
chr7	126575400	126576400	-0.7946974672923846
chr7	126575500	126576500	-0.4724067890422717
chr7	126575600	126576600	0.11461505335161412
chr7	126575700	126576700	0.036018482744016506
chr7	126575800	126576800	-0.04436491956904468
chr7	126575900	126576900	-0.3798044796846193
chr7	126576000	126577000	-0.17863354133353251
chr7	126576100	126577100	-0.6732766395581298
chr7	126576200	126577200	0.15795292050260007
chr7	126576300	126577300	0.1864571070393045
chr7	126576400	126577400	-0.1820443492552108
chr7	126576500	126577500	-0.16182595940635375
chr7	126576600	126577600	-0.9391349867339188
chr7	126576700	126577700	-0.573506004615485
chr7	126576800	126577800	-0.6837077409360266
chr7	126576900	126577900	-0.1630678476415547
chr7	126577000	126578000	-0.38556115524913814
chr7	126577100	126578100	0.43157575580836
chr7	126577200	126578200	-0.5026385529664268
chr7	126577300	126578300	-0.8575264564678059
chr7	126577400	126578400	-1.062067788551498
chr7	126577500	126578500	-1.1124691438363563
chr7	126577600	126578600	-0.8219036559427095
chr7	126577700	126578700	-0.8586896673679482
chr7	126577800	126578800	-0.5718039761331848
chr7	126577900	126578900	-1.2809992790419775
chr7	126578000	126579000	-1.4864570409524065
chr7	126578100	126579100	-2.641581027085924
chr7	126578200	126579200	-2.0203736968690054
chr7	126578300	126579300	-1.8463961869930647
chr7	126578400	126579400	-1.5467521394911978
chr7	126578500	126579500	-1.7749468557623778
chr7	126578600	126579600	-1.8765786339156447
chr7	126578700	126579700	-2.47243619824101
chr7	126578800	126579800	-1.9914246294471296
chr7	126578900	126579900	-2.35419888887102
chr7	126579000	126580000	-2.1841829798547985
chr7	126579100	126580100	-1.859053996500582
chr7	126579200	126580200	-1.9986005747367623
chr7	126579300	126580300	-2.13081193238641
chr7	126579400	126580400	-2.350845498989776
chr7	126579500	126580500	-2.6506787257604447
chr7	126579600	126580600	-2.640194908072897
chr7	126579700	126580700	-2.443120381589658
chr7	126579800	126580800	-2.562115513254576
chr7	126579900	126580900	-2.2859726165732823
chr7	126580000	126581000	-2.2613095185345196
chr7	126580100	126581100	-1.8978721214091228
chr7	126580200	126581200	-1.1525735601532523
chr7	126580300	126581300	-0.8053757072903972
chr7	126580400	126581400	-0.055473882817734216
chr7	126580500	126581500	-0.10330818732391434
chr7	126580600	126581600	0.038557464571759764
chr7	126580700	126581700	0.1327579946343984
chr7	126580800	126581800	-0.015545827470350888
chr7	126580900	126581900	0.7486285324439322
chr7	126581000	126582000	0.033738146398166996
chr7	126581100	126582100	-0.26920704986728944
chr7	126581200	126582200	-0.6808803021554334
chr7	126581300	126582300	-0.830893583299555
chr7	126581400	126582400	-1.3913813920441054
chr7	126581500	126582500	-0.854671783134164
chr7	126581600	126582600	-0.8528839787684027
chr7	126581700	126582700	-0.6799122524103044
chr7	126581800	126582800	-1.2099134209846871
chr7	126581900	126582900	-1.4101733370384508
chr7	126582000	126583000	-0.34383410843413414
chr7	126582100	126583100	-0.6706292487079836
chr7	126582200	126583200	-0.8359333023036968
chr7	126582300	126583300	-0.3846494174699512
chr7	126582400	126583400	0.027996402029793803
chr7	126582500	126583500	0.3482140916790467
chr7	126582600	126583600	0.10091983155408812
chr7	126582700	126583700	0.3001348646543764
chr7	126582800	126583800	0.3523259036663987
chr7	126582900	126583900	0.14267478158966299
chr7	126583000	126584000	-0.24780560500032098
chr7	126583100	126584100	0.7245789501993409
chr7	126583200	126584200	1.2681203092783602
chr7	126583300	126584300	0.952633492551634
chr7	126583400	126584400	0.4916161521223204
chr7	126583500	126584500	-0.3874084873021248
chr7	126583600	126584600	-0.21544892733308504
chr7	126583700	126584700	-0.20637386660391688
chr7	126583800	126584800	0.11780906870862355
chr7	126583900	126584900	0.6058430410442496
chr7	126584000	126585000	0.2754127174758476
chr7	126584100	126585100	-0.6982610383645059
chr7	126584200	126585200	-1.2948090033649862
chr7	126584300	126585300	-1.3520031446136618
chr7	126584400	126585400	-1.383846171250883
chr7	126584500	126585500	-1.0066893293488346
chr7	126584600	126585600	-0.8038445975338248
chr7	126584700	126585700	-1.9530101183186002
chr7	126584800	126585800	-2.675720741633267
chr7	126584900	126585900	-3.726383654953639
chr7	126585000	126586000	-3.9304776722096095
chr7	126585100	126586100	-3.8472934385640514
chr7	126585200	126586200	-3.3474536468918705
chr7	126585300	126586300	-4.145849672901553
chr7	126585400	126586400	-4.314821015092181
chr7	126585500	126586500	-4.6509353259419814
chr7	126585600	126586600	-4.980645806435394
chr7	126585700	126586700	-4.796366397998164
chr7	126585800	126586800	-4.41540693094165
chr7	126585900	126586900	-4.1852896291934725
chr7	126586000	126587000	-4.097520760159611
chr7	126586100	126587100	-4.013158735075967
chr7	126586200	126587200	-4.584352856964094
chr7	126586300	126587300	-4.587554261802599
chr7	126586400	126587400	-4.240038306440352
chr7	126586500	126587500	-3.7750664327153913
chr7	126586600	126587600	-3.643447539564416
chr7	126587700	126588700	-2.7219210073430578
chr7	126587800	126588800	-2.5565119205620768
chr7	126587900	126588900	-1.361928906645883
chr7	126588000	126589000	-0.5263552335113985
chr7	126588100	126589100	0.4783550996577666
chr7	126588200	126589200	0.7812328716804776
chr7	126588300	126589300	0.8821128269394338
chr7	126588400	126589400	1.4102749205803635
chr7	126588500	126589500	1.9339475999979847
chr7	126588600	126589600	2.653255086933353
chr7	126588700	126589700	2.1370942487737263
chr7	126588800	126589800	1.8235890201156169
chr7	126588900	126589900	0.5924185525092466
chr7	126589000	126590000	0.2099756291913046
chr7	126589100	126590100	-0.4330124084419912
chr7	126589200	126590200	-0.02246132499049457
chr7	126589300	126590300	-0.23817823429647034
chr7	126589400	126590400	-0.8271381633323771
chr7	126589500	126590500	-1.2702283732316697
chr7	126589600	126590600	-1.5217118394084874
chr7	126589700	126590700	-0.8036662003779828
chr7	126589800	126590800	-0.6627931609032564
chr7	126589900	126590900	-0.31890540370736536
chr7	126590000	126591000	-0.6547490644298014
chr7	126590100	126591100	-0.27340757306573954
chr7	126590200	126591200	-0.3623205070093801
chr7	126590300	126591300	-0.6808525611970121
chr7	126590400	126591400	-0.2087362515689399
chr7	126590500	126591500	-0.4489406716945239
chr7	126590600	126591600	-0.4540590382913338
chr7	126590700	126591700	-0.37585836172862297
chr7	126591800	126592800	-1.1681558118384066
chr7	126591900	126592900	-1.3784750771193548
chr7	126592000	126593000	-1.786975623755921
chr7	126592100	126593100	-1.8935765675936889
chr7	126592200	126593200	-1.8305665510249831
chr7	126592300	126593300	-1.8034607309085484
chr7	126592400	126593400	-1.5592753007966766
chr7	126592500	126593500	-1.3778440258133202
chr7	126592600	126593600	-0.8826480743841619
chr7	126592700	126593700	-1.5008439207704452
chr7	126592800	126593800	-0.4954494296228909
chr7	126592900	126593900	0.2771827876513071
chr7	126593000	126594000	-0.25761000150283414
chr7	126593100	126594100	-0.11641609201051695
chr7	126593200	126594200	-0.33393922175244256
chr7	126593300	126594300	-0.5710787748777217
chr7	126593400	126594400	-1.2218178919221994
chr7	126593500	126594500	-0.9373679145359358
chr7	126593600	126594600	-0.7884748932810399
chr7	126593700	126594700	-1.036395297624553
chr7	126593800	126594800	-1.1968950531856244
chr7	126593900	126594900	-0.7768292134132009
chr7	126594000	126595000	0.12980641536195797
chr7	126594100	126595100	-0.16383491088829402
chr7	126594200	126595200	-0.08684647337416287
chr7	126594300	126595300	0.4077097616416957
chr7	126594400	126595400	0.6034721405904331
chr7	126594500	126595500	0.8655475022067741
chr7	126594600	126595600	0.7699777350088979
chr7	126594700	126595700	1.2726940663058537
chr7	126594800	126595800	1.2610567009567242
chr7	126594900	126595900	0.6070670472996048
chr7	126595000	126596000	-0.20384051842048453
chr7	126595100	126596100	-0.0702669121091848
chr7	126595200	126596200	-0.21860256201743725
chr7	126595300	126596300	-0.7600011145627782
chr7	126595400	126596400	-0.6997294533580233
chr7	126595500	126596500	-1.0094301226521674
chr7	126595600	126596600	-1.053251316539624
chr7	126595700	126596700	-1.3434692644174802
chr7	126595800	126596800	-1.4455321253511209
chr7	126595900	126596900	-1.4422972079114869
chr7	126596500	126597500	-0.9931785998869542
chr7	126596600	126597600	-0.7177304715976766
chr7	126596700	126597700	-0.8199519733627454
chr7	126596800	126597800	-0.5801910169199826
chr7	126596900	126597900	-0.5063160226874113
chr7	126597000	126598000	-0.39711112209858446
chr7	126597100	126598100	-0.6895264726875502
chr7	126597200	126598200	-0.5751001180002971
chr7	126597300	126598300	-0.26650065010205426
chr7	126597400	126598400	0.07361510384991113
chr7	126597500	126598500	0.3204456397212537
chr7	126597600	126598600	0.1811285818019296
chr7	126597700	126598700	0.3492501315342984
chr7	126597800	126598800	0.5219019030795927
chr7	126597900	126598900	0.7088823815487172
chr7	126598000	126599000	0.7568614781283152
chr7	126598100	126599100	1.264372118537918
chr7	126598200	126599200	1.1856494177858592
chr7	126598300	126599300	0.8728288029103727
chr7	126598400	126599400	1.1729277035447698
chr7	126598500	126599500	0.3459369996106269
chr7	126598600	126599600	0.3748087428354916
chr7	126598700	126599700	-0.026301346042159945
chr7	126598800	126599800	-0.5120672926839134
chr7	126598900	126599900	-0.6564636981620052
chr7	126599000	126600000	-1.3689169794371594
chr7	126599100	126600100	-1.7253633537363675
chr7	126599200	126600200	-1.9972185527658828
chr7	126599300	126600300	-1.6411825517191032
chr7	126599400	126600400	-2.5918747886848665
chr7	126599500	126600500	-1.8295188635458663
chr7	126599600	126600600	-1.783828025786607
chr7	126599700	126600700	-1.4782112638773175
chr7	126599800	126600800	-1.5210906533990989
chr7	126599900	126600900	-1.7585298512141223
chr7	126603100	126604100	-1.4205623125994755
chr7	126603200	126604200	-1.3820989024755144
chr7	126603300	126604300	-2.3558778472009787
chr7	126603400	126604400	-2.4801860405975926
chr7	126603500	126604500	-1.9745138965552536
chr7	126603600	126604600	-2.4291749702572694
chr7	126603700	126604700	-1.6697227179108785
chr7	126603800	126604800	-1.6753459551343943
chr7	126603900	126604900	-2.3178700266352017
chr7	126604000	126605000	-2.2297184432417607
chr7	126604100	126605100	-2.121323643534672
chr7	126604200	126605200	-1.9353568342136984
chr7	126604300	126605300	-0.979401226764178
chr7	126604400	126605400	-0.7935791115700442
chr7	126604500	126605500	-0.7065444678848259
chr7	126604600	126605600	-0.2527707747573337
chr7	126604700	126605700	-0.06622113360275958
chr7	126604800	126605800	0.7470077140593635
chr7	126604900	126605900	1.6206705958648178
chr7	126605000	126606000	1.045059651110635
chr7	126605100	126606100	-0.1948225591162664
chr7	126605200	126606200	0.0729316447804884
chr7	126605300	126606300	0.03485242314662919
chr7	126605400	126606400	-0.3254401892654878
chr7	126605500	126606500	-1.1328285521726251
chr7	126605600	126606600	-1.6803757961354897
chr7	126605700	126606700	-2.7809536442443368
chr7	126605800	126606800	-3.3353581109926367
chr7	126605900	126606900	-3.3539210520392966
chr7	126606000	126607000	-3.22809337696662
chr7	126606100	126607100	-2.9963734758940803
chr7	126606200	126607200	-3.0982311939927896
chr7	126606300	126607300	-3.44770621856923
chr7	126606400	126607400	-2.7883731415164545
chr7	126606500	126607500	-2.0708522422874864
chr7	126606600	126607600	-1.6807752176052877
chr7	126606700	126607700	-1.4398914220348311
chr7	126606800	126607800	-1.1541960110232117
chr7	126606900	126607900	-1.3938552861732862
chr7	126607000	126608000	-1.1632262413813568
chr7	126607100	126608100	-0.08436491307300173
chr7	126608800	126609800	0.7487303370374292
chr7	126608900	126609900	0.4755499709914217
chr7	126609000	126610000	0.48388603505195527
chr7	126609100	126610100	-0.3709401536949881
chr7	126609200	126610200	-0.2768926465234554
chr7	126609300	126610300	-0.6458639816038912
chr7	126609400	126610400	-0.8742536189134228
chr7	126609500	126610500	-0.7003002293516769
chr7	126609600	126610600	-1.1992219387351533
chr7	126609700	126610700	-1.3626504898565637
chr7	126609800	126610800	-0.8619579720434922
chr7	126609900	126610900	-0.8444189324648667
chr7	126610000	126611000	-0.5735762525731591
chr7	126610100	126611100	-0.2783064323120316
chr7	126610200	126611200	-0.4161617661197232
chr7	126610300	126611300	-0.1613309334400536
chr7	126610400	126611400	-0.27573600743682397
chr7	126610500	126611500	-0.8355318365354013
chr7	126610600	126611600	-0.2797937206220453
chr7	126610700	126611700	0.5279560183306142
chr7	126610800	126611800	-0.2666473605820003
chr7	126610900	126611900	0.2840876129725975
chr7	126611000	126612000	-0.35885398330325863
chr7	126611100	126612100	-0.5505350945331745
chr7	126611200	126612200	0.014379408200778113
chr7	126611300	126612300	-0.2702032203707649
chr7	126611400	126612400	0.11554646673164952
chr7	126611500	126612500	0.7514624215537948
chr7	126611600	126612600	0.6331246348284076
chr7	126611700	126612700	-0.2098408064976049
chr7	126611800	126612800	-0.05664410696818984
chr7	126611900	126612900	-0.8064440304615151
chr7	126612000	126613000	-0.5626004979214333
chr7	126612100	126613100	-0.19206840579316845
chr7	126612200	126613200	-0.7902416359298181
chr7	126612300	126613300	-0.5113828492428073
chr7	126612400	126613400	-0.9741457497507744
chr7	126612500	126613500	-0.9473927562095265
chr7	126612600	126613600	-0.7358794192246266
chr7	126612700	126613700	-0.15881891645457988
chr7	126612800	126613800	-0.0930937513519161
chr7	126612900	126613900	0.5268617833107689
chr7	126613000	126614000	0.6215072495109545
chr7	126613100	126614100	0.7749769324892505
chr7	126613200	126614200	0.5473948318381476
chr7	126613300	126614300	0.6034646892650473
chr7	126613400	126614400	0.7540872697081065
chr7	126613500	126614500	0.17893572649809508
chr7	126613600	126614600	-0.09055874211262338
chr7	126613700	126614700	-0.4763917784909149
chr7	126613800	126614800	-0.8439000825109494
chr7	126613900	126614900	-1.6726937527223291
chr7	126614000	126615000	-1.5993549068435384
chr7	126614100	126615100	-1.8315728936693552
chr7	126614200	126615200	-1.962625057976276
chr7	126614300	126615300	-2.8836037189550225
chr7	126614400	126615400	-3.1163022806821834
chr7	126614500	126615500	-2.96875146524666
chr7	126614600	126615600	-3.2525533748197173
chr7	126614700	126615700	-3.649340207158963
chr7	126614800	126615800	-4.080642307253271
chr7	126614900	126615900	-4.278111935127852
chr7	126615000	126616000	-4.644968333374521
chr7	126615100	126616100	-5.072592851706099
chr7	126615200	126616200	-5.459543755779103
chr7	126615300	126616300	-5.299038359835664
chr7	126615400	126616400	-4.6014011052294626
chr7	126615500	126616500	-5.013363083958208
chr7	126615600	126616600	-4.91117504697633
chr7	126615700	126616700	-4.572766781900493
chr7	126615800	126616800	-4.277424136388791
chr7	126615900	126616900	-4.111226718116357
chr7	126616000	126617000	-4.410481323567219
chr7	126616100	126617100	-4.1628063614049795
chr7	126616200	126617200	-3.756086133089098
chr7	126616300	126617300	-3.720421710179447
chr7	126616400	126617400	-4.354447325703382
chr7	126616500	126617500	-3.833728217968035
chr7	126616600	126617600	-4.530717347715345
chr7	126616700	126617700	-4.858198803635407
chr7	126616800	126617800	-4.92301772046698
chr7	126616900	126617900	-4.795232555355982
chr7	126617000	126618000	-4.254163964825772
chr7	126617100	126618100	-4.546480275841977
chr7	126617200	126618200	-4.936771851212027
chr7	126617300	126618300	-4.408926800567933
chr7	126617400	126618400	-4.497478634767918
chr7	126617500	126618500	-5.243775705609687
chr7	126617600	126618600	-4.52056145151213
chr7	126617700	126618700	-4.711699667287439
chr7	126617800	126618800	-4.368681414879445
chr7	126617900	126618900	-3.9229477047786583
chr7	126618000	126619000	-4.153827694146549
chr7	126618100	126619100	-3.1120550759720187
chr7	126618200	126619200	-2.383136520255764
chr7	126618300	126619300	-2.28200923755773
chr7	126618400	126619400	-1.655892286136144
chr7	126618500	126619500	-1.4457932616531084
chr7	126618600	126619600	-1.8202803224040869
chr7	126618700	126619700	-1.2017880802443373
chr7	126618800	126619800	-0.6204856770964032
chr7	126618900	126619900	-0.3982783843373261
chr7	126619000	126620000	0.01902568656857627
chr7	126619100	126620100	-0.30448274206986714
chr7	126619200	126620200	0.1282640342801545
chr7	126619300	126620300	0.1535818048513517
chr7	126619400	126620400	0.3560252773604405
chr7	126619500	126620500	0.6081660126517204
chr7	126619600	126620600	0.7925635029512772
chr7	126619700	126620700	0.662671020956343
chr7	126619800	126620800	0.27660333519589897
chr7	126619900	126620900	0.11045992353301827
chr7	126620000	126621000	-0.4475396990076928
chr7	126620100	126621100	-0.3710603591865049
chr7	126620200	126621200	-0.8530805809174236
chr7	126620300	126621300	-0.5550723108823683
chr7	126620400	126621400	-0.5520876737232732
chr7	126620500	126621500	-0.027910451046778813
chr7	126620600	126621600	0.5504822199724341
chr7	126620700	126621700	0.42470950374238137
chr7	126620800	126621800	0.2497974630187633
chr7	126620900	126621900	0.3780113445045976
chr7	126621000	126622000	0.8554280062794906
chr7	126621100	126622100	0.9499041765991376
chr7	126621200	126622200	1.3275031417893808
chr7	126621300	126622300	1.2308037418032631
chr7	126621400	126622400	1.2838665937482288
chr7	126621500	126622500	1.1760685438586582
chr7	126621600	126622600	1.6294881060050648
chr7	126621700	126622700	2.1455174362408043
chr7	126621800	126622800	2.2698598698904915
chr7	126621900	126622900	1.925341028043431
chr7	126622000	126623000	2.087399987235013
chr7	126622100	126623100	1.9700840620162352
chr7	126622200	126623200	1.2885027866591798
chr7	126622300	126623300	1.392536680334046
chr7	126622400	126623400	0.7552301273807405
chr7	126622500	126623500	0.7602560585535273
chr7	126622600	126623600	0.6271914484441347
chr7	126622700	126623700	-0.3489038954970948
chr7	126622800	126623800	-0.2099340174808031
chr7	126622900	126623900	0.20333640135975253
chr7	126623000	126624000	-0.30879057210560346
chr7	126623100	126624100	-0.5452844475399189
chr7	126623200	126624200	-0.5934823504766259
chr7	126623300	126624300	-0.4076936398470076
chr7	126623400	126624400	-0.4934924853078418
chr7	126623500	126624500	0.2045295846216431
chr7	126623600	126624600	-0.3454890424494227
chr7	126623700	126624700	0.4723668643572822
chr7	126623800	126624800	0.4453453813310391
chr7	126623900	126624900	0.2369014465236065
chr7	126624000	126625000	0.6793552868360975
chr7	126624100	126625100	0.6310550472229558
chr7	126624200	126625200	1.259136687865026
chr7	126624300	126625300	0.9317047212479986
chr7	126624400	126625400	1.7648092323255815
chr7	126624500	126625500	0.8742122479509495
chr7	126624600	126625600	1.160006739346436
chr7	126624700	126625700	0.8345516019650707
chr7	126624800	126625800	0.6238320601564685
chr7	126624900	126625900	-0.17257736239103774
chr7	126625000	126626000	0.1044699205129699
chr7	126625100	126626100	0.2327838489030452
chr7	126625200	126626200	-0.28452305911993064
chr7	126625300	126626300	-0.7623521375880645
chr7	126625400	126626400	-0.5973784855144502
chr7	126625500	126626500	-0.6148689356261158
chr7	126625600	126626600	-0.5602656539569106
chr7	126625700	126626700	-1.4112719140107282
chr7	126625800	126626800	-1.1933879577259985
chr7	126625900	126626900	-0.6639796621479895
chr7	126626000	126627000	-0.8663923984381409
chr7	126626100	126627100	-0.7909842277065943
chr7	126626200	126627200	-0.3161698711795592
chr7	126626300	126627300	0.10340910273978264
chr7	126626400	126627400	-0.05205297671030736
chr7	126626500	126627500	-0.18813298427912173
chr7	126626600	126627600	-0.5184161383247591
chr7	126626700	126627700	0.13373372820610802
chr7	126626800	126627800	-0.21925155693223172
chr7	126626900	126627900	-0.2147562748093932
chr7	126627000	126628000	-0.15403828709507397
chr7	126627100	126628100	0.33995524075300154
chr7	126627200	126628200	0.6968533232698302
chr7	126627300	126628300	0.5784087122162022
chr7	126627400	126628400	0.2643778198086542
chr7	126627500	126628500	0.4316133359163483
chr7	126627600	126628600	0.6808526846681133
chr7	126627700	126628700	0.946690758708477
chr7	126627800	126628800	1.2580856100141118
chr7	126627900	126628900	1.210006181926384
chr7	126628000	126629000	1.3050032438123336
chr7	126628100	126629100	0.8466816590309302
chr7	126628200	126629200	0.2169231440676693
chr7	126628300	126629300	-0.11868828748579605
chr7	126628400	126629400	0.21226074661113226
chr7	126628500	126629500	0.1374868010066526
chr7	126628600	126629600	0.1215853669721558
chr7	126628700	126629700	-0.06401041156488431
chr7	126628800	126629800	-0.21948864650159386
chr7	126628900	126629900	-0.1415602239396187
chr7	126629500	126630500	-0.27887161584953285
chr7	126629600	126630600	-0.9290931674757814
chr7	126629700	126630700	-1.2437265005597575
chr7	126629800	126630800	-0.7784619730761559
chr7	126629900	126630900	-0.7506387927740859
chr7	126630000	126631000	-1.2173928323770409
chr7	126630100	126631100	-1.1361396496510388
chr7	126630200	126631200	-1.0472886744532466
chr7	126630300	126631300	-0.4567708878321398
chr7	126630400	126631400	-0.8574217574544905
chr7	126630500	126631500	-1.2565743607718232
chr7	126630600	126631600	-1.0182018448500982
chr7	126630700	126631700	-0.4144626656631
chr7	126630800	126631800	-0.34951791620484385
chr7	126630900	126631900	-0.32021964395560903
chr7	126631000	126632000	0.2216848070616801
chr7	126631100	126632100	-0.27897602374630703
chr7	126631200	126632200	0.1469981146321434
chr7	126631300	126632300	-0.1081393726566584
chr7	126631400	126632400	0.01790744650821329
chr7	126631500	126632500	-0.11457550456384
chr7	126631600	126632600	0.24220502750728184
chr7	126631700	126632700	-0.3418139072253371
chr7	126631800	126632800	-0.3832246566848931
chr7	126631900	126632900	-0.4239148484337429
chr7	126632000	126633000	-0.7516881088276772
chr7	126632100	126633100	0.6240589393261672
chr7	126632200	126633200	0.6363476347548014
chr7	126632300	126633300	1.0225536561432476
chr7	126632400	126633400	1.1454444520012417
chr7	126632500	126633500	0.7100266323585962
chr7	126632600	126633600	0.22647224974989816
chr7	126632700	126633700	0.03348668850549971
chr7	126632800	126633800	-0.22367099236512966
chr7	126632900	126633900	-0.14061057917583966
chr7	126633000	126634000	0.6081282738618463
chr7	126633100	126634100	0.15162817048395255
chr7	126633200	126634200	0.2281118205955837
chr7	126633300	126634300	-0.2536842393108335
chr7	126633400	126634400	-0.1842664677372643
chr7	126633500	126634500	0.2501190769677638
chr7	126633600	126634600	1.1843062417131245
chr7	126633700	126634700	1.8233122009282023
chr7	126633800	126634800	1.7892082323469145
chr7	126633900	126634900	1.475065658526478
chr7	126634000	126635000	1.310592339433977
chr7	126634100	126635100	1.3244388858180751
chr7	126634200	126635200	1.2438410830311946
chr7	126634300	126635300	1.465570507204478
chr7	126634400	126635400	1.0445379263772994
chr7	126634500	126635500	0.4372738760189998
chr7	126634600	126635600	-0.4866049774812434
chr7	126634700	126635700	-0.6213846226557945
chr7	126634800	126635800	-0.4166282201250464
chr7	126634900	126635900	-0.351075747274918
chr7	126635000	126636000	-1.6464339173895595
chr7	126635100	126636100	-1.669572586451703
chr7	126635200	126636200	-1.8718983892686931
chr7	126635300	126636300	-1.994684254342424
chr7	126635400	126636400	-2.0449269262388308
chr7	126635500	126636500	-2.1268773210139345
chr7	126635600	126636600	-1.9404349031773245
chr7	126635700	126636700	-2.573390864906941
chr7	126635800	126636800	-2.788164839751227
chr7	126635900	126636900	-2.7399403692827566
chr7	126636000	126637000	-1.7814827004381042
chr7	126636100	126637100	-1.810218513747032
chr7	126636200	126637200	-0.7946880028349385
chr7	126636300	126637300	-1.0494420039157375
chr7	126636400	126637400	-0.8865988250520901
chr7	126636500	126637500	-1.033571655138544
chr7	126636600	126637600	-0.1697641690698945
chr7	126636700	126637700	0.3715338118890574
chr7	126636800	126637800	0.6487595828711519
chr7	126636900	126637900	0.5731583977157788
chr7	126637000	126638000	0.25631278409440783
chr7	126637100	126638100	0.7617293782535599
chr7	126637200	126638200	0.21571674595802864
chr7	126637300	126638300	0.4860953146720013
chr7	126637400	126638400	0.5600082276040653
chr7	126637500	126638500	1.1834393500845826
chr7	126637600	126638600	0.4141134157354265
chr7	126637700	126638700	0.4760645569399641
chr7	126637800	126638800	0.23004120114641896
chr7	126637900	126638900	0.3691806095985778
chr7	126638000	126639000	0.25520731880901976
chr7	126638100	126639100	-0.05848557640724673
chr7	126638200	126639200	0.02198169737635753
chr7	126638300	126639300	-0.4519750088600939
chr7	126638400	126639400	0.01911077423302997
chr7	126638500	126639500	-0.2177036490392619
chr7	126638600	126639600	0.5458814523514531
chr7	126638700	126639700	0.971177840910651
chr7	126638800	126639800	1.2160093214946
chr7	126638900	126639900	1.17740568912454
chr7	126639000	126640000	1.337839796452431
chr7	126639100	126640100	1.5008532320784065
chr7	126639200	126640200	1.4315005347022578
chr7	126639300	126640300	2.243614033707616
chr7	126639400	126640400	1.4187398395445852
chr7	126639500	126640500	2.1169882093953034
chr7	126639900	126640900	-0.980131061611212
chr7	126640000	126641000	-0.8393447186886447
chr7	126640100	126641100	-0.15307431088276482
chr7	126640200	126641200	-0.12541679667027614
chr7	126640300	126641300	-0.6621065073262652
chr7	126640400	126641400	-0.6084323044989787
chr7	126640500	126641500	-0.7220338883767806
chr7	126640600	126641600	-0.7074123613126272
chr7	126640700	126641700	-0.8938926193964988
chr7	126640800	126641800	0.1391312178160942
chr7	126640900	126641900	-0.1095568157985376
chr7	126641000	126642000	-0.48745068670074554
chr7	126641100	126642100	-1.7679946009462046
chr7	126641200	126642200	-1.9714569465666665
chr7	126641300	126642300	-1.4688542714457324
chr7	126641400	126642400	-1.3973360612333452
chr7	126641500	126642500	-0.905350913191981
chr7	126641600	126642600	-0.12339568555233515
chr7	126641700	126642700	-0.6622774896362189
chr7	126641800	126642800	-1.5489805992798409
chr7	126641900	126642900	-1.1339650932122118
chr7	126642000	126643000	-0.61977585789502
chr7	126642100	126643100	0.1541346418763852
chr7	126642200	126643200	0.3761037510036332
chr7	126644500	126645500	-0.20002370936275068
chr7	126644600	126645600	0.1433496022906102
chr7	126644700	126645700	0.14971919065642128
chr7	126644800	126645800	0.4816030039898122
chr7	126644900	126645900	0.6542114064418261
chr7	126645000	126646000	0.4760067057566287
chr7	126645100	126646100	0.03424008634591138
chr7	126645200	126646200	-0.20602645759876548
chr7	126645300	126646300	1.0470161653389836
chr7	126645400	126646400	0.8000770121850981
chr7	126645500	126646500	0.05681848945428659
chr7	126645600	126646600	-0.3102883727086118
chr7	126645700	126646700	-0.12988292237851565
chr7	126645800	126646800	-0.9834862585348508
chr7	126645900	126646900	-1.2420609139687429
chr7	126646000	126647000	-0.7231383255341711
chr7	126646100	126647100	-0.4826609777856105
chr7	126646200	126647200	-0.04655562205953545
chr7	126646300	126647300	-1.1833720326248405
chr7	126646400	126647400	-0.8331731776573982
chr7	126646500	126647500	0.0811140284691119
chr7	126646600	126647600	-0.13217575417120295
chr7	126646700	126647700	-0.3182795042618495
chr7	126646800	126647800	0.5358588467476225
chr7	126646900	126647900	0.4477365462521997
chr7	126647000	126648000	-0.23698409192986492
chr7	126647100	126648100	-0.3546634061177302
chr7	126647200	126648200	-0.23335899074317784
chr7	126647300	126648300	-0.04612832808250752
chr7	126647400	126648400	-0.2197609902050444
chr7	126647500	126648500	-0.9893886042436206
chr7	126647600	126648600	-0.7249020384365978
chr7	126647700	126648700	-0.7384099883264001
chr7	126647800	126648800	-1.2696994239351265
chr7	126647900	126648900	-1.266465615506708
chr7	126648000	126649000	-0.9115515641592316
chr7	126648100	126649100	-0.44485742382343946
chr7	126648500	126649500	-0.4747991602449867
chr7	126648600	126649600	-0.5065076001948007
chr7	126648700	126649700	-0.6903508212917115
chr7	126648800	126649800	-0.6950558630823768
chr7	126648900	126649900	-1.1981269440312827
chr7	126649000	126650000	-1.1052616667601827
chr7	126649100	126650100	-1.2334492306378555
chr7	126649200	126650200	-0.8016265063120401
chr7	126649300	126650300	-0.4749828036877545
chr7	126649400	126650400	-0.6213624067012211
chr7	126649500	126650500	-0.4027345978043276
chr7	126649600	126650600	-0.039042911913020915
chr7	126649700	126650700	-0.7124186135050242
chr7	126649800	126650800	-0.7130730811404272
chr7	126649900	126650900	0.1422812876788695
chr7	126650000	126651000	0.014473975551176606
chr7	126650100	126651100	0.6576669002635852
chr7	126650200	126651200	0.40485169637611407
chr7	126650300	126651300	0.32102217489486856
chr7	126650400	126651400	0.37962890777270397
chr7	126650500	126651500	0.6490320941433263
chr7	126650600	126651600	0.8238641963337059
chr7	126650700	126651700	1.9901557118301472
chr7	126650800	126651800	1.842204791003764
chr7	126650900	126651900	1.8814726346337989
chr7	126651000	126652000	1.7399939968745617
chr7	126651100	126652100	1.0787316306328505
chr7	126651200	126652200	1.1213734527902417
chr7	126651300	126652300	1.1187770264477186
chr7	126651400	126652400	0.7184199219732604
chr7	126651500	126652500	0.49192021759246
chr7	126651600	126652600	0.2891555050226352
chr7	126651700	126652700	-0.3136569796162455
chr7	126651800	126652800	-0.19737206496696674
chr7	126651900	126652900	-0.6465396793683005
chr7	126652000	126653000	-0.43430972542320734
chr7	126652100	126653100	0.1956259771267711
chr7	126652200	126653200	0.2268167427635149
chr7	126653300	126654300	0.8657911904125276
chr7	126653400	126654400	1.3492551183746608
chr7	126653500	126654500	1.1119909422202745
chr7	126653600	126654600	1.2848339596051006
chr7	126653700	126654700	1.3034802737179767
chr7	126653800	126654800	1.4859374854830707
chr7	126653900	126654900	1.8691451725165136
chr7	126654000	126655000	1.3649216332681287
chr7	126654100	126655100	0.5686835378784258
chr7	126654200	126655200	0.2184532121040139
chr7	126654300	126655300	0.16115578126595187
chr7	126654400	126655400	0.0314588865820002
chr7	126654500	126655500	0.2071335816709439
chr7	126654600	126655600	0.4497139778430218
chr7	126654700	126655700	0.2438938759483153
chr7	126654800	126655800	0.4806928506140723
chr7	126654900	126655900	-0.05510023443671762
chr7	126655000	126656000	0.38899949099009823
chr7	126655100	126656100	1.0647252304386028
chr7	126655200	126656200	1.2013443055493296
chr7	126655300	126656300	0.7003728343157133
chr7	126655400	126656400	0.7965944952974731
chr7	126655500	126656500	0.21411006424290602
chr7	126655600	126656600	0.8875497072832241
chr7	126655700	126656700	1.2282941246859476
chr7	126655800	126656800	0.7860676662357157
chr7	126655900	126656900	0.9145203173113438
chr7	126656000	126657000	0.9510054262556228
chr7	126656100	126657100	0.908640990363174
chr7	126656200	126657200	0.9321001582534668
chr7	126656300	126657300	1.0283110970642653
chr7	126657300	126658300	1.18049977897853
chr7	126657400	126658400	1.6070611807326145
chr7	126657500	126658500	1.448971502154828
chr7	126657600	126658600	1.7127882725099528
chr7	126657700	126658700	1.7079510418949304
chr7	126657800	126658800	1.831592008949556
chr7	126657900	126658900	2.0288016902141552
chr7	126658000	126659000	2.2972643589063266
chr7	126658100	126659100	2.070010241270804
chr7	126658200	126659200	2.8437428939328404
chr7	126658300	126659300	2.040559312500984
chr7	126658400	126659400	1.8024551042087784
chr7	126658500	126659500	2.4959221618547827
chr7	126658600	126659600	1.9745483485560709
chr7	126658700	126659700	2.389011302578563
chr7	126658800	126659800	2.4651841775861048
chr7	126658900	126659900	2.4872972648563847
chr7	126659000	126660000	1.9595289803365625
chr7	126659100	126660100	1.2375401599488802
chr7	126659200	126660200	1.2592585564251682
chr7	126659300	126660300	1.2181373253715846
chr7	126659400	126660400	0.973924542076856
chr7	126659500	126660500	0.7434712916801373
chr7	126659600	126660600	0.3609683492126001
chr7	126659700	126660700	0.15502366446155924
chr7	126659800	126660800	0.14184625194043896
chr7	126659900	126660900	0.30099460183228577
chr7	126660000	126661000	0.5926610434246896
chr7	126660100	126661100	0.6610872370220233
chr7	126660200	126661200	0.5898018398939844
chr7	126660300	126661300	0.9723654299033948
chr7	126660400	126661400	1.1086161792891729
chr7	126660500	126661500	0.4071159401286206
chr7	126660600	126661600	0.6458149478027538
chr7	126660700	126661700	0.8413419734089865
chr7	126660800	126661800	1.0132265800578113
chr7	126660900	126661900	0.31362604557997537
chr7	126661000	126662000	0.1497360191956441
chr7	126661100	126662100	0.7256079628424182
chr7	126661200	126662200	0.9812105053312932
chr7	126661300	126662300	-0.16314939160675576
chr7	126661400	126662400	-0.4685409435682537
chr7	126661500	126662500	0.2258768383367093
chr7	126661600	126662600	-0.007339538216019983
chr7	126661700	126662700	-0.8591042181490066
chr7	126661800	126662800	-1.2014369368617277
chr7	126661900	126662900	-0.937883328463428
chr7	126662000	126663000	-0.6076197242712702
chr7	126662100	126663100	-1.0063241289710565
chr7	126662200	126663200	-1.4553963866637645
chr7	126662300	126663300	-0.4108466925276045
chr7	126662400	126663400	0.015993568236002342
chr7	126662500	126663500	0.12196920387973005
chr7	126662600	126663600	0.31348034267297953
chr7	126662700	126663700	0.6592385633176748
chr7	126662800	126663800	0.8126043349688825
chr7	126662900	126663900	0.5594985638956411
chr7	126663000	126664000	0.16491879141343854
chr7	126663100	126664100	0.1248422319470395
chr7	126663200	126664200	0.15857474795258056
chr7	126663300	126664300	-0.06345353356312458
chr7	126663400	126664400	-0.6475595755531309
chr7	126663500	126664500	-1.0255400500239338
chr7	126663600	126664600	-0.45705746770767397
chr7	126663700	126664700	-0.4460859293838466
chr7	126663800	126664800	-0.5477737101639392
chr7	126663900	126664900	-0.5152779495687811
chr7	126664100	126665100	-0.5423299641022027
chr7	126664200	126665200	-0.00992309752829424
chr7	126664300	126665300	0.5240054894627513
chr7	126664400	126665400	1.13100035082793
chr7	126664500	126665500	0.7788151187025557
chr7	126664600	126665600	0.3658227699834588
chr7	126664700	126665700	0.9654534078214196
chr7	126664800	126665800	1.2798897968809118
chr7	126664900	126665900	1.3506436367280343
chr7	126665000	126666000	1.2084325266670064
chr7	126665100	126666100	1.4169100648691593
chr7	126665200	126666200	1.4030730140494247
chr7	126665300	126666300	0.9051758729805359
chr7	126665400	126666400	0.2239004173424506
chr7	126665500	126666500	0.8463633979057442
chr7	126665600	126666600	0.8125087862201031
chr7	126665700	126666700	0.4371495431935442
chr7	126665800	126666800	0.01721284202305769
chr7	126665900	126666900	0.14606780784353554
chr7	126666000	126667000	0.9527417203901951
chr7	126666100	126667100	0.3550481986836173
chr7	126666200	126667200	-0.3390537746296368
chr7	126666300	126667300	-0.11027192254409232
chr7	126666400	126667400	-0.08689847028676745
chr7	126666500	126667500	-0.4336681511641901
chr7	126666600	126667600	-0.4078109260783093
chr7	126666700	126667700	-0.6746668573382106
chr7	126666800	126667800	0.05748763787837631
chr7	126666900	126667900	0.20265899408449695
chr7	126667000	126668000	-0.1602462214603227
chr7	126667100	126668100	-0.06640309757500545
chr7	126667200	126668200	-0.06479587526041762
chr7	126667300	126668300	-0.09965893675418344
chr7	126667400	126668400	0.35024568415202983
chr7	126667500	126668500	1.3613585076295345
chr7	126667600	126668600	2.3706432009680256
chr7	126667700	126668700	2.269162057953439
chr7	126667800	126668800	1.7256045706363776
chr7	126667900	126668900	1.634901355647018
chr7	126668000	126669000	1.8698883973593143
chr7	126668100	126669100	2.221681739450116
chr7	126668200	126669200	2.9172615521787435
chr7	126668300	126669300	2.7841366426725744
chr7	126668400	126669400	2.9974678046822425
chr7	126668500	126669500	2.281353993745504
chr7	126668600	126669600	1.4201575836005198
chr7	126668700	126669700	1.3925195785553974
chr7	126668800	126669800	0.9316125300050452
chr7	126668900	126669900	0.5856844983236983
chr7	126669000	126670000	0.14863358762126644
chr7	126669100	126670100	0.023748239679723282
chr7	126669200	126670200	0.06558404080422044
chr7	126669300	126670300	0.4677561139728941
chr7	126669400	126670400	0.5359500442138977
chr7	126669500	126670500	0.5941343465569485
chr7	126669600	126670600	0.4891841793233681
chr7	126669700	126670700	0.2828697646252511
chr7	126669800	126670800	1.046842957235363
chr7	126669900	126670900	1.714000869977396
chr7	126670000	126671000	2.5830496680932153
chr7	126670100	126671100	2.991093530240588
chr7	126670200	126671200	2.8477983016862387
chr7	126670300	126671300	2.1828235622609498
chr7	126670400	126671400	1.6418168376413087
chr7	126670500	126671500	1.3483894666471572
chr7	126670600	126671600	1.612406785201707
chr7	126670700	126671700	2.2822433132390523
chr7	126670800	126671800	2.1925756524412243
chr7	126670900	126671900	1.941997525029572
chr7	126671000	126672000	1.1814054683465425
chr7	126671100	126672100	1.064537033583089
chr7	126671200	126672200	1.1370531433944464
chr7	126671300	126672300	1.7511740079278897
chr7	126671400	126672400	1.5819267038819904
chr7	126671500	126672500	1.916580309365659
chr7	126671600	126672600	1.6760209431105282
chr7	126671700	126672700	1.5246406614044754
chr7	126671800	126672800	1.5795500902891428
chr7	126671900	126672900	1.4831631597873214
chr7	126672000	126673000	1.4005427986600898
chr7	126672100	126673100	1.1348819545036928
chr7	126672200	126673200	1.2688720492184646
chr7	126672300	126673300	1.196058785000268
chr7	126672400	126673400	1.7668408443371686
chr7	126672500	126673500	1.805699006106944
chr7	126672600	126673600	1.6006251669938665
chr7	126672700	126673700	1.5614366404231108
chr7	126672800	126673800	1.1300842097168562
chr7	126672900	126673900	1.0308885434746495
chr7	126673000	126674000	0.81525755720152
chr7	126673100	126674100	0.8651116066440171
chr7	126673200	126674200	0.5916879639514068
chr7	126673300	126674300	0.7497313970513034
chr7	126673400	126674400	0.8375070675579371
chr7	126673500	126674500	0.834289410522802
chr7	126673600	126674600	0.6078444138490658
chr7	126673700	126674700	0.4552155226083531
chr7	126673800	126674800	1.0613306792195722
chr7	126673900	126674900	1.28902801178328
chr7	126674000	126675000	2.0743280380706945
chr7	126674100	126675100	2.557354127802591
chr7	126674200	126675200	2.062083850277889
chr7	126674300	126675300	1.6651577105209767
chr7	126674400	126675400	1.450132966741371
chr7	126674500	126675500	0.8772503209389207
chr7	126674600	126675600	1.680631712856964
chr7	126674700	126675700	1.8925307816910213
chr7	126674800	126675800	1.906212256533776
chr7	126674900	126675900	2.0366506698223503
chr7	126675000	126676000	1.4043294548464378
chr7	126675100	126676100	0.9502585098959284
chr7	126675200	126676200	0.8879236004978736
chr7	126675300	126676300	0.7386984984126563
chr7	126675400	126676400	0.8126464641963781
chr7	126675500	126676500	1.7270973775957197
chr7	126675600	126676600	2.0553284105681944
chr7	126675700	126676700	2.2707433675895365
chr7	126675800	126676800	1.8909064707448344
chr7	126675900	126676900	0.9821868394341544
chr7	126676000	126677000	1.5219210459202566
chr7	126676100	126677100	2.2732520154250486
chr7	126676200	126677200	2.9377171648568354
chr7	126676300	126677300	2.4797874655517127
chr7	126677400	126678400	1.1041964198844216
chr7	126677500	126678500	0.6223133433943222
chr7	126677600	126678600	0.24003652963374225
chr7	126677700	126678700	0.2179851113548957
chr7	126677800	126678800	0.2365466249734515
chr7	126677900	126678900	-0.15023017033478428
chr7	126678000	126679000	-0.0009396994622214348
chr7	126678100	126679100	0.3342409586411703
chr7	126678200	126679200	0.4760510411131773
chr7	126678300	126679300	0.7423082775214918
chr7	126678400	126679400	1.1641354760667104
chr7	126678500	126679500	1.1220228208516063
chr7	126678600	126679600	1.0905845986030562
chr7	126678700	126679700	1.1889877724441478
chr7	126678800	126679800	1.3156797582336002
chr7	126678900	126679900	1.9663222851009263
chr7	126679000	126680000	2.094561605182602
chr7	126679100	126680100	1.8232855845775275
chr7	126679200	126680200	1.4190380514054632
chr7	126679300	126680300	1.0259734972701404
chr7	126679400	126680400	0.7039244151670191
chr7	126679500	126680500	0.7852303498056189
chr7	126679600	126680600	1.1575367111605748
chr7	126679700	126680700	1.1551032475381808
chr7	126679800	126680800	0.8552367371683391
chr7	126679900	126680900	1.1877901080395397
chr7	126680000	126681000	1.5940441728753352
chr7	126680100	126681100	1.1265887560691838
chr7	126680200	126681200	1.513177705023932
chr7	126680300	126681300	2.0851909022748822
chr7	126680400	126681400	2.6849633528613253
chr7	126680500	126681500	2.373171639866821
chr7	126680600	126681600	1.6372393384746775
chr7	126680700	126681700	1.1238946681982125
chr7	126680800	126681800	1.3593546630646292
chr7	126680900	126681900	1.232710068115049
chr7	126681000	126682000	0.6391359187170863
chr7	126681100	126682100	1.5902711593844183
chr7	126681200	126682200	1.578114402263982
chr7	126681300	126682300	1.285675655756506
chr7	126681400	126682400	0.3354690536967067
chr7	126681500	126682500	0.5519558012202197
chr7	126681600	126682600	0.9370515584836836
chr7	126681700	126682700	1.5322656707557043
chr7	126681800	126682800	1.881734445979217
chr7	126681900	126682900	2.006343507678884
chr7	126682000	126683000	2.1423476841440996
chr7	126682100	126683100	1.4111713277043103
chr7	126682200	126683200	1.1327446304278035
chr7	126682300	126683300	1.0711290379314105
chr7	126682400	126683400	0.9753288023214152
chr7	126682500	126683500	1.507364332914357
chr7	126682600	126683600	1.5920860905349212
chr7	126682700	126683700	1.3717640841181225
chr7	126682800	126683800	0.796575130452933
chr7	126682900	126683900	0.14830313096031614
chr7	126683000	126684000	-0.04747348191884434
chr7	126683100	126684100	0.2389060783617844
chr7	126683200	126684200	0.5065601211809702
chr7	126683300	126684300	0.16650750520325988
chr7	126683400	126684400	1.1809461216483537
chr7	126683500	126684500	1.5209312037271856
chr7	126683600	126684600	1.6054489235100124
chr7	126683700	126684700	1.3847743276353317
chr7	126683800	126684800	1.0827378477239602
chr7	126683900	126684900	1.3874242248095021
chr7	126684000	126685000	1.5402360007104157
chr7	126684100	126685100	1.6462150932097672
chr7	126684200	126685200	1.7585348583938472
chr7	126684300	126685300	2.084560197620501
chr7	126684400	126685400	1.803598647679424
chr7	126684500	126685500	1.3993630201349685
chr7	126684600	126685600	1.3604086822014012
chr7	126684700	126685700	1.9308776792563136
chr7	126684800	126685800	3.187607746097137
chr7	126684900	126685900	3.733719799867556
chr7	126685000	126686000	4.229666883052577
chr7	126685100	126686100	3.623860500565797
chr7	126685200	126686200	3.459478018822732
chr7	126685300	126686300	2.4703790412701374
chr7	126685400	126686400	2.5753136922445297
chr7	126685500	126686500	2.9562822140105687
chr7	126685600	126686600	3.010046024508594
chr7	126685700	126686700	3.4303904860541463
chr7	126685800	126686800	2.8770099078499216
chr7	126685900	126686900	2.2690532444809848
chr7	126686000	126687000	1.7491969319495269
chr7	126686100	126687100	1.7809539180440142
chr7	126686200	126687200	1.5438731090790303
chr7	126686300	126687300	2.354929805418609
chr7	126686400	126687400	1.9204057147436169
chr7	126686500	126687500	1.3429009622294543
chr7	126686600	126687600	1.0133160381547248
chr7	126686700	126687700	0.1398424140370783
chr7	126686800	126687800	-0.20031928993997766
chr7	126686900	126687900	0.10000978092103267
chr7	126687000	126688000	-0.19608532235183362
chr7	126687600	126688600	0.7294230675843435
chr7	126687700	126688700	0.06493304504321709
chr7	126687800	126688800	0.6784050400464939
chr7	126687900	126688900	0.910885049768204
chr7	126688000	126689000	1.4251505384721699
chr7	126688100	126689100	1.4346394992072593
chr7	126688200	126689200	1.73516899790765
chr7	126688300	126689300	1.356006425691005
chr7	126688400	126689400	1.7361965376239032
chr7	126688500	126689500	1.4217747670387
chr7	126688600	126689600	0.8543193415877517
chr7	126688700	126689700	1.5855269955811881
chr7	126688800	126689800	1.054020280027548
chr7	126688900	126689900	0.6063110364873874
chr7	126689000	126690000	0.6363588655198178
chr7	126689100	126690100	0.6131159889572172
chr7	126689200	126690200	0.6431033781240729
chr7	126689300	126690300	1.7321102356637113
chr7	126689400	126690400	1.795664455872453
chr7	126689500	126690500	2.623052940298558
chr7	126689600	126690600	2.9859516479289425
chr7	126689700	126690700	2.664137391935576
chr7	126689800	126690800	3.076933406087353
chr7	126689900	126690900	3.411696510524916
chr7	126690000	126691000	2.5277185139251572
chr7	126690100	126691100	3.44619979273744
chr7	126690200	126691200	3.1422348714443165
chr7	126690300	126691300	2.427169760531184
chr7	126690400	126691400	1.879629287767666
chr7	126690500	126691500	1.4826854276134402
chr7	126690600	126691600	2.0033559493683546
chr7	126690700	126691700	2.2385007601123132
chr7	126690800	126691800	1.8973921369734288
chr7	126690900	126691900	1.56778519250712
chr7	126691000	126692000	1.8108097739743092
chr7	126691100	126692100	0.6773780206416996
chr7	126691200	126692200	0.3249725679604091
chr7	126691300	126692300	-0.0833019680435063
chr7	126691400	126692400	-0.12228932254090005
chr7	126691500	126692500	-0.4734475277194988
chr7	126691600	126692600	-1.3727321497337224
chr7	126691700	126692700	-1.1835945015290896
chr7	126691800	126692800	-1.0114923502922102
chr7	126691900	126692900	-0.921012860895196
chr7	126692000	126693000	-0.7116076218772558
chr7	126692100	126693100	-1.0774721867242307
chr7	126692200	126693200	-0.4944975947464644
chr7	126692300	126693300	-0.20290256051954209
chr7	126692400	126693400	-0.16138030184278154
chr7	126692500	126693500	-0.08831004719372257
chr7	126692600	126693600	0.4855136155691914
chr7	126692700	126693700	-0.3185135717503389
chr7	126692800	126693800	-0.1918950196726108
chr7	126692900	126693900	-0.11335902199918682
chr7	126693000	126694000	-0.06822516104103647
chr7	126693100	126694100	1.0041195268537413
chr7	126693200	126694200	0.20617181972474416
chr7	126693300	126694300	-0.12983042878434206
chr7	126693400	126694400	0.3801737538959705
chr7	126693500	126694500	0.4020265202369249
chr7	126693600	126694600	0.5525704029173162
chr7	126693700	126694700	1.0910357871696703
chr7	126693800	126694800	0.9278973118214504
chr7	126693900	126694900	0.6683374392246848
chr7	126694000	126695000	0.9266416111705271
chr7	126694100	126695100	0.8543255870480947
chr7	126694200	126695200	1.166271777066174
chr7	126694300	126695300	1.5217811844327525
chr7	126694400	126695400	0.9334129089690658
chr7	126694500	126695500	1.0702402898585326
chr7	126694600	126695600	1.1795683986249668
chr7	126694700	126695700	0.973226555319562
chr7	126694800	126695800	1.2414686577789458
chr7	126694900	126695900	1.8807659890207533
chr7	126695000	126696000	1.5963747001148179
chr7	126695100	126696100	1.5030043515496418
chr7	126695200	126696200	2.106801732743037
chr7	126695300	126696300	2.0824988420691835
chr7	126695400	126696400	2.206654481893372
chr7	126695500	126696500	2.199283113835952
chr7	126695600	126696600	2.360277909560339
chr7	126695700	126696700	2.480409589676292
chr7	126695800	126696800	1.9328095581049995
chr7	126695900	126696900	2.1770285325392904
chr7	126696000	126697000	2.569321584194759
chr7	126696100	126697100	2.7490898824787795
chr7	126697200	126698200	1.4498259859470248
chr7	126697300	126698300	0.9784102432822388
chr7	126697400	126698400	0.9252088593002232
chr7	126697500	126698500	1.7533991835868998
chr7	126697600	126698600	1.879071813787049
chr7	126697700	126698700	1.758206496187777
chr7	126697800	126698800	1.8364226631554383
chr7	126697900	126698900	2.5742847714145602
chr7	126698000	126699000	2.596842450627639
chr7	126698100	126699100	1.8741739598717595
chr7	126698200	126699200	1.9720711562654871
chr7	126698300	126699300	2.2302952531848232
chr7	126698400	126699400	2.5237409294843207
chr7	126698500	126699500	2.5058415109765355
chr7	126698600	126699600	2.1565047820665466
chr7	126698700	126699700	2.2867166517333017
chr7	126698800	126699800	1.7326140616187993
chr7	126698900	126699900	1.1414476973025771
chr7	126699000	126700000	0.8216407243964353
chr7	126699100	126700100	0.8701279470404775
chr7	126699200	126700200	0.31410191090052697
chr7	126699300	126700300	0.28635301455267265
chr7	126699400	126700400	0.7492082185772446
chr7	126699500	126700500	0.0049780896780821215
chr7	126699600	126700600	0.6191921696872591
chr7	126699700	126700700	0.5682809631120861
chr7	126699800	126700800	1.2895030361311746
chr7	126699900	126700900	0.9824535839391602
chr7	126700000	126701000	1.0155941376207125
chr7	126700100	126701100	1.3666857036915523
chr7	126700200	126701200	2.1056508668463345
chr7	126700300	126701300	1.6960762323910707
chr7	126700400	126701400	1.4670430978942866
chr7	126700500	126701500	2.380094468351689
chr7	126700600	126701600	1.9694344690589352
chr7	126700700	126701700	1.8988418748051816
chr7	126700800	126701800	2.0018146100908982
chr7	126700900	126701900	2.650578467870576
chr7	126701000	126702000	2.200849514556257
chr7	126701100	126702100	1.8363647882824727
chr7	126701200	126702200	1.112138385129992
chr7	126701300	126702300	1.7982900240413948
chr7	126701400	126702400	1.6046327874064426
chr7	126701500	126702500	1.5985349151679755
chr7	126701600	126702600	1.551601130700942
chr7	126701700	126702700	1.8429756663538683
chr7	126701800	126702800	1.7655701083978097
chr7	126701900	126702900	0.9862774688114684
chr7	126702000	126703000	2.069352256000005
chr7	126702100	126703100	2.768234842405274
chr7	126702200	126703200	3.62754034830612
chr7	126702300	126703300	3.1384281549598927
chr7	126702400	126703400	3.2788548969069296
chr7	126702500	126703500	2.8594028528165376
chr7	126702600	126703600	2.904936959728257
chr7	126702700	126703700	2.241238314275053
chr7	126702800	126703800	1.5117951820054651
chr7	126702900	126703900	1.8662111084554032
chr7	126703000	126704000	1.744360824873037
chr7	126703100	126704100	1.1944864383283569
chr7	126703200	126704200	0.8810676148674449
chr7	126703300	126704300	0.8058399671313159
chr7	126703400	126704400	0.16939188914760905
chr7	126703500	126704500	0.5685649292739625
chr7	126703600	126704600	0.11089040440874552
chr7	126703700	126704700	0.14576057969383846
chr7	126703800	126704800	0.7750165644044676
chr7	126703900	126704900	0.32213176691650186
chr7	126704000	126705000	-0.051936262525988014
chr7	126704100	126705100	0.29787967985747066
chr7	126704200	126705200	-0.2440872314787866
chr7	126704300	126705300	0.1287421525982894
chr7	126704400	126705400	0.7253328523854109
chr7	126704500	126705500	0.06046981366687739
chr7	126704600	126705600	0.6489856807526984
chr7	126704700	126705700	1.330563508553111
chr7	126704800	126705800	-0.07757354302707684
chr7	126704900	126705900	0.6388489759201232
chr7	126705000	126706000	0.38886633180856084
chr7	126705100	126706100	0.43083171374121465
chr7	126705200	126706200	0.4871653958113871
chr7	126705300	126706300	0.17406758956706508
chr7	126705400	126706400	-0.42982103453365295
chr7	126705500	126706500	-0.7711880922966841
chr7	126705600	126706600	-0.972614649576691
chr7	126705700	126706700	-0.8830660651849573
chr7	126705800	126706800	0.3188430026056687
chr7	126705900	126706900	0.1200751332538018
chr7	126706000	126707000	0.26497338022808914
chr7	126706100	126707100	0.2492786957503289
chr7	126706200	126707200	0.6826591438315763
chr7	126706300	126707300	0.3942568896966013
chr7	126706400	126707400	0.8018267784283999
chr7	126706500	126707500	1.3287497447256074
chr7	126706600	126707600	0.9755241470636132
chr7	126706700	126707700	0.3224883212064376
chr7	126706800	126707800	0.022082466544518963
chr7	126706900	126707900	-1.0218988092033905
chr7	126707000	126708000	-0.5192337984272946
chr7	126707100	126708100	-0.8136116463051959
chr7	126707200	126708200	-1.2432992994726728
chr7	126707300	126708300	-0.8955547632021301
chr7	126707400	126708400	-0.9763676731014144
chr7	126707500	126708500	-1.3741836254641513
chr7	126707600	126708600	-0.5241882894386964
chr7	126707700	126708700	0.21711901579403425
chr7	126707800	126708800	0.4560451597712139
chr7	126707900	126708900	1.0089827756065015
chr7	126708000	126709000	0.8004068381202499
chr7	126708100	126709100	0.9479947987379048
chr7	126708200	126709200	1.4508485917779907
chr7	126708300	126709300	1.4772134705055082
chr7	126708400	126709400	1.9862311617645976
chr7	126708500	126709500	2.5096910271109847
chr7	126708600	126709600	2.0911198468939567
chr7	126708700	126709700	1.445517401344166
chr7	126708800	126709800	1.445722523982772
chr7	126708900	126709900	2.1415086381538817
chr7	126709000	126710000	2.2340962657182724
chr7	126709100	126710100	2.29169093666696
chr7	126709200	126710200	1.9582191206553805
chr7	126709300	126710300	1.954309088658539
chr7	126709400	126710400	1.7159427970615033
chr7	126709500	126710500	1.5716805448439262
chr7	126709600	126710600	1.281750725179537
chr7	126709700	126710700	1.8037925658538232
chr7	126709800	126710800	2.0123767782408004
chr7	126709900	126710900	1.9347692411188653
chr7	126710000	126711000	1.7840441232171877
chr7	126710100	126711100	1.3764055218844191
chr7	126710200	126711200	1.2181273031318625
chr7	126710300	126711300	1.264955346719447
chr7	126710400	126711400	0.9572006759726038
chr7	126710500	126711500	0.9666308069411818
chr7	126710600	126711600	1.0023482495912996
chr7	126710700	126711700	0.5221819340775282
chr7	126710800	126711800	0.2210378945925325
chr7	126710900	126711900	-0.18004325246775946
chr7	126711000	126712000	-1.4100834387143948
chr7	126711100	126712100	-0.7178970226832042
chr7	126711200	126712200	-0.4301600372186278
chr7	126711300	126712300	-0.4090290271194438
chr7	126711400	126712400	-0.6416784879926979
chr7	126711500	126712500	-0.924310137559314
chr7	126711600	126712600	-0.8042109832057479
chr7	126711700	126712700	-0.7133220438338576
chr7	126711800	126712800	-0.8082943059080792
chr7	126711900	126712900	-0.8818386044072271
chr7	126712000	126713000	-0.2585912969783634
chr7	126712100	126713100	-0.266045571587644
chr7	126712200	126713200	0.14851413091377352
chr7	126712300	126713300	0.3035393581482742
chr7	126712400	126713400	0.3557233934647365
chr7	126712500	126713500	0.6871203632003916
chr7	126713800	126714800	2.2549210940162165
chr7	126713900	126714900	1.6705681317900836
chr7	126714000	126715000	1.3805899536174775
chr7	126714100	126715100	0.9501666741527786
chr7	126714200	126715200	1.34771665782745
chr7	126714300	126715300	1.2611256241633677
chr7	126714400	126715400	1.1994201051880289
chr7	126714500	126715500	1.3005082224557418
chr7	126714600	126715600	0.6499309733137455
chr7	126714700	126715700	0.13465779073252632
chr7	126714800	126715800	0.2927784025656601
chr7	126714900	126715900	0.1479668554716664
chr7	126715000	126716000	0.7692616860626169
chr7	126715100	126716100	1.0300905292209956
chr7	126715200	126716200	0.9113429455162212
chr7	126715300	126716300	0.7181338880076823
chr7	126715400	126716400	0.057485460791961714
chr7	126715500	126716500	0.3295120756304508
chr7	126715600	126716600	0.34567155376206365
chr7	126715700	126716700	0.06091905494257361
chr7	126715800	126716800	-0.1803823005504215
chr7	126715900	126716900	0.09257734101850686
chr7	126716000	126717000	-1.0480809745925328
chr7	126716100	126717100	-2.05566554984928
chr7	126716200	126717200	-1.9768774971545016
chr7	126716300	126717300	-2.0318377781273784
chr7	126716400	126717400	-2.073574053132317
chr7	126716500	126717500	-2.0255496176513
chr7	126716600	126717600	-2.018418198976313
chr7	126716700	126717700	-1.0678452107626215
chr7	126716800	126717800	-1.2430356449014075
chr7	126716900	126717900	-1.2168018035933448
chr7	126717000	126718000	-0.42494823930916503
chr7	126717100	126718100	1.2143199359881895
chr7	126717200	126718200	1.4292304858754468
chr7	126717300	126718300	1.5447752386279252
chr7	126717400	126718400	2.366690623909236
chr7	126717500	126718500	2.2890164566794047
chr7	126717600	126718600	2.217636276755088
chr7	126717700	126718700	1.8496599823753768
chr7	126717800	126718800	2.0466674228437984
chr7	126717900	126718900	2.583152099499751
chr7	126718000	126719000	2.292507012317599
chr7	126718100	126719100	1.9849215503884108
chr7	126718200	126719200	1.204608490763404
chr7	126718300	126719300	1.397072372811676
chr7	126718400	126719400	1.340456833260424
chr7	126718500	126719500	0.8426036086700285
chr7	126718600	126719600	0.6019056313020431
chr7	126718700	126719700	0.6692741987645661
chr7	126718800	126719800	0.921311309705914
chr7	126720200	126721200	-0.4798819864095867
chr7	126720300	126721300	-0.4362590608354885
chr7	126720400	126721400	-1.206300472681029
chr7	126720500	126721500	-1.031050272013903
chr7	126720600	126721600	-0.770909979378262
chr7	126720700	126721700	0.28613921737490244
chr7	126720800	126721800	0.3860012695174754
chr7	126720900	126721900	0.3114213370625636
chr7	126721000	126722000	0.19136793082920117
chr7	126721100	126722100	-0.37128123726655454
chr7	126721200	126722200	-0.14345763269009762
chr7	126721300	126722300	0.04573779642933755
chr7	126721400	126722400	1.0458071492565908
chr7	126721500	126722500	1.1271551382640106
chr7	126721600	126722600	0.7757048514319979
chr7	126721700	126722700	0.4296751470708217
chr7	126721800	126722800	0.11426102213779644
chr7	126721900	126722900	0.29346000835415004
chr7	126723100	126724100	0.3259885086352409
chr7	126723200	126724200	0.3013208512312494
chr7	126723300	126724300	0.7878288031797851
chr7	126723400	126724400	0.6742923753379775
chr7	126723500	126724500	0.5530664479343065
chr7	126723600	126724600	0.8593542020786461
chr7	126723700	126724700	0.5989817463000466
chr7	126723800	126724800	-0.1598679722831719
chr7	126723900	126724900	-0.10687525475755093
chr7	126724000	126725000	0.1484340459293404
chr7	126724100	126725100	0.17721383399879884
chr7	126724200	126725200	-0.01909712346056205
chr7	126724300	126725300	-0.12271018156320855
chr7	126724400	126725400	-0.06734288166202801
chr7	126724500	126725500	-0.04637405590982442
chr7	126724600	126725600	-0.10176738195577656
chr7	126724700	126725700	0.10455428926824484
chr7	126724800	126725800	1.426222159568059
chr7	126724900	126725900	1.8901830250600216
chr7	126725000	126726000	1.600969134173568
chr7	126725100	126726100	1.7889732708647257
chr7	126725200	126726200	1.760766337839356
chr7	126725300	126726300	1.7051592567483818
chr7	126725400	126726400	2.1473730925834613
chr7	126725500	126726500	2.711527384639665
chr7	126725600	126726600	3.1735041975058382
chr7	126725700	126726700	3.267286138129321
chr7	126725800	126726800	3.0552541556556103
chr7	126725900	126726900	2.205839160385219
chr7	126726000	126727000	1.7022537690070425
chr7	126726100	126727100	1.2047180730310298
chr7	126726200	126727200	1.3924789669334472
chr7	126726300	126727300	0.7287064693674884
chr7	126726400	126727400	-0.34223555120282856
chr7	126726500	126727500	-0.9384354250660796
chr7	126726600	126727600	-1.1441052087046892
chr7	126726700	126727700	-0.9034250409642628
chr7	126726800	126727800	-0.6560398797956409
chr7	126726900	126727900	-1.1755959531274518
chr7	126727000	126728000	-1.1664166355771868
chr7	126727100	126728100	-1.072590504718498
chr7	126727200	126728200	-0.5952699960236754
chr7	126727300	126728300	0.3266183025575393
chr7	126727400	126728400	1.0820265957216637
chr7	126727500	126728500	1.7969967971636756
chr7	126727600	126728600	1.7080113900957743
chr7	126727700	126728700	1.5394205149560312
chr7	126727800	126728800	1.4576511674765762
chr7	126727900	126728900	2.3187762825646208
chr7	126728000	126729000	3.0386688079008475
chr7	126728100	126729100	2.7019962167218705
chr7	126728200	126729200	2.154059149980945
chr7	126728300	126729300	0.9551471162651028
chr7	126728400	126729400	0.8021556818869712
chr7	126728500	126729500	-0.7070944204872535
chr7	126728600	126729600	-0.7869597051065496
chr7	126728700	126729700	-1.736527674674016
chr7	126728800	126729800	-1.8311396700439304
chr7	126728900	126729900	-1.9426906347139807
chr7	126729000	126730000	-1.5433603629382502
chr7	126729100	126730100	-0.8286387993678158
chr7	126729200	126730200	-0.9661378852513136
chr7	126729300	126730300	-0.2416185384224613
chr7	126729400	126730400	-0.22466393463088274
chr7	126729500	126730500	0.4586877057389502
chr7	126729600	126730600	0.1241709207919901
chr7	126729700	126730700	0.6761642782774215
chr7	126729800	126730800	0.6208195043681858
chr7	126729900	126730900	1.1222703222290875
chr7	126730000	126731000	0.7090038275748236
chr7	126730100	126731100	0.7382830229504408
chr7	126730200	126731200	1.346723387509518
chr7	126730300	126731300	1.2301274064574357
chr7	126730400	126731400	0.9667326356874021
chr7	126730500	126731500	1.187662407867718
chr7	126730600	126731600	1.43375385508073
chr7	126730700	126731700	1.7750698316790368
chr7	126730800	126731800	1.7903065349939995
chr7	126730900	126731900	1.9359014430809525
chr7	126731000	126732000	2.0024547548579523
chr7	126731100	126732100	1.894327367424908
chr7	126731200	126732200	1.4376745638980526
chr7	126731300	126732300	1.5737762880411563
chr7	126731400	126732400	1.937382533200126
chr7	126731500	126732500	1.8185142816823487
chr7	126731600	126732600	1.7457939269564202
chr7	126731700	126732700	1.5295022041085282
chr7	126731800	126732800	1.3561766414324348
chr7	126732400	126733400	0.2121781172619314
chr7	126732500	126733500	-0.3113082970466611
chr7	126732600	126733600	-0.7667913835779858
chr7	126732700	126733700	-0.5146583996574976
chr7	126732800	126733800	-0.3178651642421923
chr7	126732900	126733900	-0.3208013094314645
chr7	126733000	126734000	-0.5902153917220365
chr7	126733100	126734100	-0.4976051593939233
chr7	126733200	126734200	-0.980759725954406
chr7	126733300	126734300	-1.6547513922634698
chr7	126733400	126734400	-1.5177392769807545
chr7	126733500	126734500	-1.336353019298293
chr7	126733600	126734600	-0.6154443446859169
chr7	126733700	126734700	-1.1896216538604325
chr7	126733800	126734800	-1.5521626229967995
chr7	126733900	126734900	-1.2495650641985212
chr7	126734000	126735000	-0.9759706701174776
chr7	126734100	126735100	-0.26276078373777234
chr7	126734200	126735200	-0.2481593111773112
chr7	126734300	126735300	0.10235656872654944
chr7	126734400	126735400	0.2686046856186285
chr7	126734500	126735500	0.5306872548701225
chr7	126734600	126735600	0.09552989458910084
chr7	126734700	126735700	0.328441932128815
chr7	126734800	126735800	0.7294821382298216
chr7	126734900	126735900	0.9503556231958276
chr7	126735000	126736000	0.7542388314394373
chr7	126735100	126736100	0.18362588559745396
chr7	126735200	126736200	0.4310817094056941
chr7	126735300	126736300	0.4529156128866322
chr7	126735400	126736400	0.5049596169300398
chr7	126735500	126736500	0.4371864149798244
chr7	126735600	126736600	0.50352333223252
chr7	126735700	126736700	0.6403505995840966
chr7	126735800	126736800	0.9148813523059606
chr7	126735900	126736900	0.4832126948241333
chr7	126736000	126737000	1.2084610249809116
chr7	126736100	126737100	1.172833273771564
chr7	126736200	126737200	1.2316861826784438
chr7	126736300	126737300	0.991671480964164
chr7	126736400	126737400	0.8879468815070269
chr7	126736500	126737500	1.5311222130718984
chr7	126736600	126737600	1.4339702444181328
chr7	126736700	126737700	1.3837100781346927
chr7	126736800	126737800	0.9855475781472778
chr7	126736900	126737900	1.2352447481510611
chr7	126737000	126738000	0.636516880268235
chr7	126737100	126738100	0.8501169136582437
chr7	126737200	126738200	0.41062650313725696
chr7	126737300	126738300	1.0066490506602477
chr7	126737400	126738400	1.239555470674048
chr7	126737500	126738500	0.5799330092263433
chr7	126737600	126738600	0.412077448280475
chr7	126737700	126738700	0.5263761797209214
chr7	126737800	126738800	0.6140841205714769
chr7	126738000	126739000	0.5971564176735633
chr7	126738100	126739100	-0.08299911868731498
chr7	126738200	126739200	0.4309321401154183
chr7	126738300	126739300	0.08831822423148013
chr7	126738400	126739400	-0.1932272371513553
chr7	126738500	126739500	-0.27112571379626565
chr7	126738600	126739600	0.5009916047331878
chr7	126738700	126739700	0.4043630339005444
chr7	126738800	126739800	0.2568196258141089
chr7	126738900	126739900	-0.26011705712118915
chr7	126739000	126740000	-0.5220254106441712
chr7	126739100	126740100	-0.3537321512801919
chr7	126739200	126740200	-0.061871113822842126
chr7	126739300	126740300	0.22778486573175205
chr7	126739400	126740400	-0.846725260627358
chr7	126739500	126740500	-0.8756862213625369
chr7	126739600	126740600	-0.9735470570658492
chr7	126739700	126740700	-0.8666333632000841
chr7	126739800	126740800	-1.126960363515224
chr7	126739900	126740900	-0.6294013229517109
chr7	126740000	126741000	-0.06567002519051711
chr7	126740100	126741100	0.7480976124510355
chr7	126740200	126741200	0.5021206973652672
chr7	126740300	126741300	0.949224693034835
chr7	126740400	126741400	2.2435001626646223
chr7	126740500	126741500	2.80463496517716
chr7	126740600	126741600	2.8643740447194976
chr7	126740700	126741700	3.188180310056895
chr7	126740800	126741800	3.7914993226117613
chr7	126740900	126741900	2.8460877772364506
chr7	126741000	126742000	2.7600659238492318
chr7	126741100	126742100	2.7912778642256315
chr7	126741200	126742200	2.7597118191804366
chr7	126741300	126742300	1.8657500813193284
chr7	126741400	126742400	1.092320706363675
chr7	126741500	126742500	0.3823106546259061
chr7	126741600	126742600	0.3352873538941397
chr7	126741700	126742700	0.048464205042320116
chr7	126741800	126742800	-0.3042999618598523
chr7	126741900	126742900	0.361625919305367
chr7	126742000	126743000	0.2569768394556577
chr7	126742100	126743100	0.06878154023397717
chr7	126742200	126743200	0.5205765193974888
chr7	126742300	126743300	0.2789598937144977
chr7	126742400	126743400	0.4402852601471925
chr7	126742500	126743500	0.21831723205352926
chr7	126742600	126743600	0.18635121481587674
chr7	126742700	126743700	0.04804375727426407
chr7	126742800	126743800	-0.03204705187581803
chr7	126742900	126743900	0.4521772691658438
chr7	126743000	126744000	0.6313614559870169
chr7	126743100	126744100	0.13598098259973782
chr7	126743200	126744200	-0.1354551746997839
chr7	126743300	126744300	0.25191508113136873
chr7	126743400	126744400	0.4908637211159309
chr7	126743500	126744500	0.7010696928259809
chr7	126743600	126744600	0.5526295671071553
chr7	126743700	126744700	0.6578368035589823
chr7	126743800	126744800	0.9836677185198074
chr7	126743900	126744900	0.8421017736887483
chr7	126744000	126745000	0.24427989391146704
chr7	126744100	126745100	0.3796894935205842
chr7	126744200	126745200	-0.013867538769612298
chr7	126744300	126745300	-0.12144299092849382
chr7	126744400	126745400	-0.3088266558021437
chr7	126744500	126745500	-0.26882355536839403
chr7	126744600	126745600	-0.10120594730495044
chr7	126744700	126745700	-0.6050889753417736
chr7	126744800	126745800	-0.4917858679031135
chr7	126744900	126745900	-0.7963944815708445
chr7	126745000	126746000	-0.4917314373165535
chr7	126745100	126746100	-0.9207698049669378
chr7	126745200	126746200	-0.5825754998884262
chr7	126745300	126746300	-0.5074661548134594
chr7	126745400	126746400	-0.6540944541010271
chr7	126745500	126746500	-0.6629269497097925
chr7	126745600	126746600	-1.2058039795006543
chr7	126745700	126746700	-0.1806574575713815
chr7	126745800	126746800	-0.3647091201590449
chr7	126745900	126746900	-0.4938717542091435
chr7	126746000	126747000	-0.21630820598054076
chr7	126746100	126747100	0.3983589361030591
chr7	126746200	126747200	0.390439576686534
chr7	126746300	126747300	0.6588942202369317
chr7	126746400	126747400	0.8423840305237705
chr7	126746500	126747500	0.7456517647988593
chr7	126746600	126747600	1.4532096508903956
chr7	126746700	126747700	0.8342637275154415
chr7	126746800	126747800	1.1254586163296316
chr7	126746900	126747900	1.5862073718628105
chr7	126747000	126748000	1.0545971094839364
chr7	126747100	126748100	0.7445136474778714
chr7	126747200	126748200	0.7816918546492329
chr7	126747300	126748300	0.3422613998699504
chr7	126747400	126748400	-0.13383864572086218
chr7	126747500	126748500	0.26303824831656897
chr7	126747600	126748600	-0.06293807369976746
chr7	126748700	126749700	-2.3252818832793416
chr7	126748800	126749800	-2.5388501822439093
chr7	126748900	126749900	-1.886408833374436
chr7	126749000	126750000	-1.3266187014378532
chr7	126749100	126750100	-1.6451008836823735
chr7	126749200	126750200	-1.6024688055564589
chr7	126749300	126750300	-1.6171848348809454
chr7	126749400	126750400	-1.8976597204176355
chr7	126749500	126750500	-1.8523066332548428
chr7	126749600	126750600	-0.8035916032402779
chr7	126749700	126750700	-1.5062569568178503
chr7	126749800	126750800	-1.1480799101097303
chr7	126749900	126750900	-1.5713193691987395
chr7	126750000	126751000	-1.3445573940213928
chr7	126750100	126751100	-0.7181677417371138
chr7	126750200	126751200	-0.6783265974622436
chr7	126750300	126751300	-0.9846564877853572
chr7	126750400	126751400	-0.8687116785574657
chr7	126750500	126751500	-0.5569712193220586
chr7	126750600	126751600	-1.0086943058384716
chr7	126750700	126751700	-0.5849423732881699
chr7	126750800	126751800	-0.38625714463229344
chr7	126750900	126751900	-0.21170549232347285
chr7	126751000	126752000	0.26446151554627895
chr7	126751100	126752100	0.30169272969516386
chr7	126751200	126752200	0.4096659093595717
chr7	126751300	126752300	0.1143211046981516
chr7	126751400	126752400	-0.03563433464827705
chr7	126751500	126752500	0.038502180962704836
chr7	126751600	126752600	-0.5593421112658568
chr7	126751700	126752700	-0.4744773693938354
chr7	126751800	126752800	-0.31900925968537625
chr7	126751900	126752900	0.1953808936985316
chr7	126752000	126753000	-0.577770577133758
chr7	126752100	126753100	-0.4175806704618579
chr7	126752200	126753200	-0.9389861487583208
chr7	126752300	126753300	-0.8868327509198745
chr7	126752400	126753400	-0.6564010282214943
chr7	126752500	126753500	0.2415301158363015
chr7	126752600	126753600	1.0127849945646608
chr7	126752700	126753700	0.9709513609126108
chr7	126752800	126753800	0.6323809461747841
chr7	126752900	126753900	-0.34903263714368993
chr7	126753000	126754000	-0.33652631665343946
chr7	126753100	126754100	-0.5175155312518049
chr7	126753200	126754200	-0.40938547029317945
chr7	126753300	126754300	-0.23485868044489785
chr7	126753400	126754400	-0.5232875526937448
chr7	126753500	126754500	-1.0329764631594502
chr7	126753600	126754600	-1.1472552711226829
chr7	126753700	126754700	-0.4899633192766689
chr7	126753800	126754800	-0.6313789066739285
chr7	126753900	126754900	0.1258578576907156
chr7	126754000	126755000	0.41868797976391364
chr7	126754100	126755100	0.6389638216035115
chr7	126754200	126755200	0.8950937521700454
chr7	126754300	126755300	1.116859458650176
chr7	126754400	126755400	1.5667716723206806
chr7	126754500	126755500	1.28805409901595
chr7	126754600	126755600	0.9175674280992016
chr7	126755100	126756100	0.4621149884365207
chr7	126755200	126756200	0.3932681498676071
chr7	126755300	126756300	0.20003178865854127
chr7	126755400	126756400	0.2479811888253992
chr7	126755500	126756500	0.11243465058448278
chr7	126755600	126756600	-0.17921840196758568
chr7	126755700	126756700	0.2380274871998029
chr7	126755800	126756800	-1.086294054659272
chr7	126755900	126756900	-2.300668825611709
chr7	126756000	126757000	-2.6302503492074285
chr7	126756100	126757100	-3.1317558342982696
chr7	126756200	126757200	-2.8396007024104564
chr7	126756300	126757300	-2.5867246569314046
chr7	126756400	126757400	-2.4025401133450206
chr7	126756500	126757500	-2.0535334009137585
chr7	126756600	126757600	-1.6946850085871623
chr7	126756700	126757700	-1.8619000343775731
chr7	126756800	126757800	-1.2276705286468703
chr7	126756900	126757900	-0.2521845121958268
chr7	126757000	126758000	-0.1555967798944629
chr7	126757100	126758100	0.1784878772584185
chr7	126757200	126758200	0.009054432888845922
chr7	126757300	126758300	0.5399507304066039
chr7	126757400	126758400	0.3272061090507794
chr7	126757500	126758500	0.3981680287859519
chr7	126757600	126758600	0.28851670686749065
chr7	126757700	126758700	0.1332530755561931
chr7	126757800	126758800	0.1800611075463491
chr7	126757900	126758900	-0.04659764239524343
chr7	126758000	126759000	1.0382323632302233
chr7	126758100	126759100	1.3186725934026038
chr7	126758200	126759200	1.4039252955676116
chr7	126758300	126759300	0.8598878812367108
chr7	126758400	126759400	1.1002794783254384
chr7	126758500	126759500	0.7980610168360953
chr7	126758600	126759600	0.9000170497066172
chr7	126758700	126759700	0.5614874419321301
chr7	126758800	126759800	0.09640035839183356
chr7	126758900	126759900	0.30152772315727794
chr7	126759000	126760000	-0.26468932734793826
chr7	126759100	126760100	-0.9915335892575856
chr7	126759200	126760200	-1.4078951462051403
chr7	126759300	126760300	-1.4371371489283704
chr7	126759400	126760400	-1.062817476843389
chr7	126759500	126760500	-1.1512889089543683
chr7	126759600	126760600	-1.408621779502256
chr7	126759700	126760700	-1.3437384558394674
chr7	126759800	126760800	-1.0413467457938503
chr7	126759900	126760900	-1.5798419575669416
chr7	126760000	126761000	-1.221244292339334
chr7	126760100	126761100	-0.8095527316255403
chr7	126760200	126761200	-0.6834519158790096
chr7	126760300	126761300	-0.4118966114601577
chr7	126760400	126761400	-0.9409321021939672
chr7	126760500	126761500	-0.4285302105337234
chr7	126760600	126761600	0.4055461236500717
chr7	126760700	126761700	0.6984932587676871
chr7	126760800	126761800	0.9759820675758024
chr7	126760900	126761900	1.2808198797378505
chr7	126761000	126762000	0.8415109467375429
chr7	126761100	126762100	1.1551267325336092
chr7	126761200	126762200	0.6760709603761599
chr7	126761300	126762300	0.10646202283728946
chr7	126761400	126762400	0.2170337848641052
chr7	126761500	126762500	-0.10237156679309403
chr7	126761600	126762600	-1.2676956649441449
chr7	126761700	126762700	-1.6046344505848305
chr7	126761800	126762800	-2.300094651056371
chr7	126761900	126762900	-2.923578744026279
chr7	126762000	126763000	-3.3173019497139022
chr7	126762100	126763100	-3.3273841311311885
chr7	126762200	126763200	-2.868843305516653
chr7	126762300	126763300	-2.5722747191330373
chr7	126762400	126763400	-2.897254375134095
chr7	126762500	126763500	-2.669138498090831
chr7	126763600	126764600	-2.5285464644428592
chr7	126763700	126764700	-2.2598579075697125
chr7	126763800	126764800	-1.6333487149092667
chr7	126763900	126764900	-1.3066453078834286
chr7	126764000	126765000	-0.20785131199625012
chr7	126764100	126765100	0.038075534078939065
chr7	126764200	126765200	0.3163630145239064
chr7	126764300	126765300	0.28461769925533176
chr7	126764400	126765400	-0.228636293000808
chr7	126764500	126765500	0.5494926452856425
chr7	126764600	126765600	1.5510646246102109
chr7	126764700	126765700	2.047288576735157
chr7	126764800	126765800	1.202613688525713
chr7	126764900	126765900	0.9817458400923459
chr7	126765000	126766000	0.1469388753457099
chr7	126765100	126766100	0.2487605542810256
chr7	126765200	126766200	-0.404194173274838
chr7	126765300	126766300	-0.0867019579068969
chr7	126765400	126766400	0.5467971612330675
chr7	126765500	126766500	-0.3482137183782717
chr7	126765600	126766600	-1.0814525678260931
chr7	126765700	126766700	-1.8290501370593544
chr7	126765800	126766800	-1.4429406846312942
chr7	126765900	126766900	-1.1331075687786758
chr7	126766000	126767000	-0.835484736838549
chr7	126766100	126767100	-1.0019534467043143
chr7	126766200	126767200	-0.1639459846234093
chr7	126766300	126767300	-0.2532673810336387
chr7	126766400	126767400	-1.3221286739616729
chr7	126766500	126767500	-0.7053777464603005
chr7	126766600	126767600	0.06154250184090624
chr7	126766700	126767700	0.953328459048752
chr7	126766800	126767800	1.509716984502271
chr7	126766900	126767900	1.3489039772030058
chr7	126767000	126768000	1.5620088448445613
chr7	126767100	126768100	1.8945835544957887
chr7	126767200	126768200	1.6214570656920588
chr7	126767300	126768300	1.6445369979010789
chr7	126769000	126770000	0.6375456697688805
chr7	126769600	126770600	-0.7657259839931634
chr7	126769700	126770700	-1.244257250373081
chr7	126769800	126770800	-1.376062189773705
chr7	126769900	126770900	-0.8877957566659744
chr7	126770000	126771000	-0.817043373601738
chr7	126770100	126771100	-0.6282391917512334
chr7	126770200	126771200	-0.9172653586176188
chr7	126770300	126771300	-0.8938292288675196
chr7	126770400	126771400	-0.5791313283702306
chr7	126770500	126771500	0.015376235940919957
chr7	126770600	126771600	0.7289622050025386
chr7	126770700	126771700	0.9585015033709848
chr7	126770800	126771800	1.055604539852376
chr7	126770900	126771900	0.6923193091691207
chr7	126771000	126772000	0.4894365046057448
chr7	126771100	126772100	0.4637412758495659
chr7	126771200	126772200	0.3693369142452774
chr7	126771300	126772300	0.20010569017383226
chr7	126771400	126772400	0.2186596591402592
chr7	126771500	126772500	-0.10395521427197182
chr7	126771600	126772600	-0.10808729214139363
chr7	126771700	126772700	-0.616705915739286
chr7	126771800	126772800	-0.4992225786085563
chr7	126771900	126772900	-0.1472183304354259
chr7	126772000	126773000	0.015352860504919538
chr7	126772100	126773100	0.18853346915188066
chr7	126772200	126773200	0.8109892863025236
chr7	126772300	126773300	0.6202502502212015
chr7	126772400	126773400	1.1174179208428079
chr7	126772500	126773500	0.7332898948411244
chr7	126772600	126773600	0.1223010985711783
chr7	126772700	126773700	1.065802891525628
chr7	126772800	126773800	0.583934893538916
chr7	126772900	126773900	0.18056129703757706
chr7	126773000	126774000	0.17377744263723466
chr7	126773100	126774100	-0.13120498658905888
chr7	126773200	126774200	-0.3970407158309083
chr7	126773300	126774300	-0.37983902953300297
chr7	126773400	126774400	-0.9510878630206956
chr7	126773500	126774500	-0.6403440772085001
chr7	126773600	126774600	-0.6868203604260862
chr7	126773700	126774700	-0.16840249040099942
chr7	126773800	126774800	-0.14880768628683724
chr7	126773900	126774900	0.1309270440915284
chr7	126774000	126775000	0.13418332630364013
chr7	126774100	126775100	0.34459380708238296
chr7	126774200	126775200	0.3860786453328601
chr7	126774300	126775300	0.4761971309077741
chr7	126774400	126775400	0.6812590869693621
chr7	126774500	126775500	0.9591537432527693
chr7	126775600	126776600	-0.8982344908056771
chr7	126775700	126776700	-0.9421932118101792
chr7	126775800	126776800	-0.6148515625470572
chr7	126775900	126776900	-1.0127850767852322
chr7	126776000	126777000	-0.5911332627260316
chr7	126776100	126777100	0.007878164190994212
chr7	126776200	126777200	0.27687375383644
chr7	126776300	126777300	-0.2657526561899581
chr7	126776400	126777400	0.2712944120191703
chr7	126776500	126777500	0.3054833598951221
chr7	126776600	126777600	0.21223505360722653
chr7	126776700	126777700	0.1810844103919609
chr7	126776800	126777800	0.18250024283722727
chr7	126776900	126777900	0.33802652363473273
chr7	126777000	126778000	0.3424596055043394
chr7	126777100	126778100	-3.168418554225664e-05
chr7	126777200	126778200	-0.2881681047897933
chr7	126777300	126778300	0.5010826010521249
chr7	126777400	126778400	0.2069763305215596
chr7	126777500	126778500	0.5720008032178882
chr7	126777600	126778600	0.7569739087489522
chr7	126777700	126778700	0.9972987250171668
chr7	126777800	126778800	0.42984685479922136
chr7	126777900	126778900	0.24863969360792995
chr7	126778000	126779000	0.21904013469197808
chr7	126778100	126779100	-0.2508163414943128
chr7	126778200	126779200	-0.9837267109831752
chr7	126778300	126779300	-1.0515279577297034
chr7	126778400	126779400	-0.4031831032652237
chr7	126778500	126779500	-0.6278608481058815
chr7	126778600	126779600	-0.7032643836871451
chr7	126778700	126779700	-0.4366195765698808
chr7	126778800	126779800	-0.4145474994416334
chr7	126778900	126779900	-0.06227106252250945
chr7	126779000	126780000	-0.532428664290017
chr7	126779100	126780100	-0.15744473859989702
chr7	126779200	126780200	0.5252231324535297
chr7	126779300	126780300	0.3753509486503032
chr7	126779400	126780400	0.07940573813505437
chr7	126779500	126780500	0.332842189753578
chr7	126779600	126780600	0.14975203809148674
chr7	126779700	126780700	0.02426146762160152
chr7	126779800	126780800	0.8302650033902134
chr7	126779900	126780900	0.5844340854906511
chr7	126780000	126781000	0.9085876904856023
chr7	126780100	126781100	0.9267071526806916
chr7	126780200	126781200	1.1164087077109641
chr7	126780300	126781300	1.667432113395724
chr7	126780400	126781400	2.3568612112489133
chr7	126780500	126781500	1.9749853725231918
chr7	126780600	126781600	1.7756709540414617
chr7	126780700	126781700	1.2085859720162824
chr7	126780800	126781800	0.933520657174654
chr7	126780900	126781900	1.4371247403159246
chr7	126781000	126782000	1.0266383236035383
chr7	126781100	126782100	1.3676186990427135
chr7	126781200	126782200	1.0911079598766835
chr7	126781300	126782300	0.4113726490439448
chr7	126781400	126782400	-0.015250374901832913
chr7	126781500	126782500	-0.4681409377147528
chr7	126781600	126782600	0.15151584663597015
chr7	126781700	126782700	0.8643239152196476
chr7	126781800	126782800	0.8366521449868164
chr7	126781900	126782900	0.9292005184619858
chr7	126782000	126783000	0.7667160475620093
chr7	126782100	126783100	0.07827660058320554
chr7	126782200	126783200	0.5389915144911407
chr7	126782300	126783300	1.1845188491908072
chr7	126782400	126783400	0.5749819554986875
chr7	126782500	126783500	1.2889611689567575
chr7	126782600	126783600	0.8011076839619995
chr7	126782700	126783700	0.3360956397435635
chr7	126782800	126783800	-0.11253670206778213
chr7	126782900	126783900	-0.13397606270696927
chr7	126783000	126784000	0.18958743556158808
chr7	126783100	126784100	0.5610754016247574
chr7	126783200	126784200	0.05148088851122018
chr7	126783300	126784300	-0.6417675742999549
chr7	126783400	126784400	-0.02663373530898926
chr7	126783500	126784500	-0.039641517160172564
chr7	126783600	126784600	0.06695973405912126
chr7	126783700	126784700	0.40695988070657296
chr7	126783800	126784800	0.6717578028993052
chr7	126783900	126784900	0.4440586008790997
chr7	126784000	126785000	0.8097042679200371
chr7	126784100	126785100	0.7773180571494845
chr7	126784200	126785200	1.1120123675365707
chr7	126784300	126785300	1.3570203498785618
chr7	126784400	126785400	0.5005702045309248
chr7	126784500	126785500	0.4726532424327769
chr7	126784600	126785600	0.9887406626220686
chr7	126784700	126785700	0.3267684522008168
chr7	126784800	126785800	0.004602276054129022
chr7	126784900	126785900	-0.048108159185470366
chr7	126785000	126786000	-0.29281968228268423
chr7	126785100	126786100	-0.6846929520995656
chr7	126785200	126786200	-1.0331605662841086
chr7	126785300	126786300	-0.8707524785593589
chr7	126785400	126786400	-0.004998628956200259
chr7	126785500	126786500	-0.03724654760719333
chr7	126785600	126786600	-0.9029601694437056
chr7	126785700	126786700	-0.7303635947373376
chr7	126785800	126786800	-0.9057636920837084
chr7	126785900	126786900	-1.0999029593420029
chr7	126786000	126787000	-1.5489859573115572
chr7	126786100	126787100	-1.0308758316873374
chr7	126786200	126787200	-0.8815319033586121
chr7	126786300	126787300	-0.6293205955437353
chr7	126786400	126787400	-0.9447502750806492
chr7	126786500	126787500	-0.9967506250273918
chr7	126786600	126787600	-0.8682612266268571
chr7	126786700	126787700	-0.3755968302895388
chr7	126786800	126787800	-0.3245402042501023
chr7	126786900	126787900	-0.3103466323008241
chr7	126787000	126788000	0.1489976517910414
chr7	126787100	126788100	-0.2553541924849759
chr7	126787200	126788200	-0.13820914661824174
chr7	126787300	126788300	-0.6729841502814149
chr7	126788500	126789500	0.18306363896343172
chr7	126788600	126789600	0.5357476590639333
chr7	126788700	126789700	0.8414470626810772
chr7	126788800	126789800	0.4242921362375037
chr7	126788900	126789900	0.7378844414008133
chr7	126789000	126790000	0.389401397323934
chr7	126789100	126790100	0.12802570890539766
chr7	126789200	126790200	-0.2860719822389341
chr7	126789300	126790300	0.3258211622485254
chr7	126789400	126790400	0.867345083576756
chr7	126789500	126790500	0.9555041640480052
chr7	126789600	126790600	0.6776188979262892
chr7	126789700	126790700	0.7795841571332867
chr7	126789800	126790800	1.316944590779206
chr7	126789900	126790900	0.9459321924918528
chr7	126790000	126791000	1.6109899941354417
chr7	126790100	126791100	2.09475552879861
chr7	126790200	126791200	2.3228501612680392
chr7	126790300	126791300	1.8003967072405256
chr7	126790400	126791400	1.301424404788032
chr7	126790500	126791500	1.3548349218235918
chr7	126790600	126791600	1.051441917285658
chr7	126790700	126791700	0.6972725779585369
chr7	126790800	126791800	-0.038847229499145305
chr7	126790900	126791900	0.5992271705635293
chr7	126791000	126792000	0.44582031254915244
chr7	126791100	126792100	-0.041468881833604976
chr7	126791200	126792200	-0.6902144843238327
chr7	126791300	126792300	-0.3808008047064036
chr7	126791400	126792400	-0.1190312578381104
chr7	126791500	126792500	-0.5287217376015981
chr7	126791600	126792600	0.12822854303082645
chr7	126791700	126792700	0.21642240287336612
chr7	126791800	126792800	0.6065556127964682
chr7	126791900	126792900	-0.21168989971976532
chr7	126792000	126793000	-0.37189146073068274
chr7	126792100	126793100	-1.119269737021936
chr7	126792200	126793200	-0.6387715955902586
chr7	126792300	126793300	-0.2843431683775194
chr7	126792400	126793400	-0.18751690631701085
chr7	126792500	126793500	0.4806216460889278
chr7	126792600	126793600	-0.4912303962330826
chr7	126792700	126793700	-0.4102266023245739
chr7	126792800	126793800	-0.30601257949795313
chr7	126792900	126793900	0.6974653772322488
chr7	126793000	126794000	1.0124703765617025
chr7	126793100	126794100	1.9101461257820904
chr7	126793200	126794200	1.7151987964469615
chr7	126793300	126794300	1.1156139533796503
chr7	126793400	126794400	0.9289258939003602
chr7	126793500	126794500	0.3448564717285753
chr7	126793600	126794600	1.1674190200624972
chr7	126793700	126794700	1.2005827860924825
chr7	126793800	126794800	1.18202889574129
chr7	126793900	126794900	1.3218761137831287
chr7	126794000	126795000	0.8596865973146514
chr7	126794100	126795100	1.037430956335615
chr7	126794200	126795200	1.4656107953096882
chr7	126794300	126795300	1.6880751437923494
chr7	126794400	126795400	1.665241297513974
chr7	126794500	126795500	2.1353804967712025
chr7	126794600	126795600	1.927352873527641
chr7	126794700	126795700	2.1799448232357106
chr7	126794800	126795800	2.675106920210297
chr7	126794900	126795900	2.06744774042084
chr7	126795000	126796000	2.1279349660607205
chr7	126795100	126796100	2.446733150430291
chr7	126795200	126796200	2.0564928841670067
chr7	126795300	126796300	2.3372893126477816
chr7	126795400	126796400	2.147946512804668
chr7	126795500	126796500	1.3545310164756197
chr7	126795600	126796600	1.2472681273717567
chr7	126795700	126796700	0.95202968496802
chr7	126795800	126796800	-0.09524500144027087
chr7	126795900	126796900	-0.21506291820869794
chr7	126796000	126797000	-0.4242059511654515
chr7	126796100	126797100	-0.8332638805168263
chr7	126796200	126797200	-0.7839781820371291
chr7	126796300	126797300	-1.2094134515149964
chr7	126796400	126797400	-0.90736365197234
chr7	126796500	126797500	-0.7943961035404787
chr7	126796600	126797600	-1.0390883385456002
chr7	126796700	126797700	-1.1822776574818188
chr7	126796800	126797800	-1.1194801942005002
chr7	126796900	126797900	-1.0731022469206035
chr7	126797000	126798000	-1.2818915773989417
chr7	126797100	126798100	-1.4949711945861464
chr7	126797200	126798200	-0.9872282723170904
chr7	126797300	126798300	-0.7885285556318178
chr7	126797400	126798400	-0.7718794440336639
chr7	126797500	126798500	-0.4682768639806478
chr7	126797600	126798600	-0.15277933940675115
chr7	126797700	126798700	0.1811987853772323
chr7	126797800	126798800	0.5044326651047917
chr7	126797900	126798900	0.5856724574399369
chr7	126798000	126799000	0.7423453580855977
chr7	126798100	126799100	0.585284638566359
chr7	126798200	126799200	0.0992136249896758
chr7	126798300	126799300	-0.25604419747619905
chr7	126798400	126799400	-0.7164955389081501
chr7	126798500	126799500	-0.9010223839733124
chr7	126798600	126799600	-0.3374377834413062
chr7	126798700	126799700	-0.8408235224499427
chr7	126798800	126799800	-1.0076526293947579
chr7	126798900	126799900	-1.0086420370412252
chr7	126799000	126800000	-0.9840821511585979
chr7	126799100	126800100	-0.6886716675050031
chr7	126799200	126800200	-0.5006334084765878
chr7	126799300	126800300	-0.8145084544280311
chr7	126799400	126800400	-0.3406821293584693
chr7	126799500	126800500	-0.1950584244339071
chr7	126799600	126800600	-0.9925425414822856
chr7	126799700	126800700	-1.2832923621452366
chr7	126799800	126800800	-0.9619625022554394
chr7	126799900	126800900	-1.723151360660116
chr7	126800000	126801000	-1.333114224544103
chr7	126800100	126801100	-1.3132965109743986
chr7	126800200	126801200	-1.8392510522349976
chr7	126800300	126801300	-1.4614357342099022
chr7	126800400	126801400	-1.5442977239294855
chr7	126800500	126801500	-1.7842096459752903
chr7	126801600	126802600	-1.490604735629559
chr7	126801700	126802700	-1.3656178362831504
chr7	126801800	126802800	-1.071285702894703
chr7	126801900	126802900	-0.7628374633521859
chr7	126802000	126803000	-0.8263710472458473
chr7	126802100	126803100	-0.2529708631449871
chr7	126802200	126803200	-0.3929447775385778
chr7	126802300	126803300	0.11039904154587166
chr7	126802400	126803400	-0.560701447975277
chr7	126802500	126803500	-0.9566039266297864
chr7	126802600	126803600	0.09085295382043704
chr7	126802700	126803700	-0.2631684906779832
chr7	126802800	126803800	-0.6463333543785051
chr7	126802900	126803900	-1.2398512377162332
chr7	126803000	126804000	-1.9929306897497354
chr7	126803100	126804100	-1.3600340835406393
chr7	126803200	126804200	-0.8394324144141556
chr7	126803300	126804300	-1.008107729537524
chr7	126803400	126804400	-0.4499571424596266
chr7	126803500	126804500	-0.3843274783044809
chr7	126803600	126804600	-0.4650580613021991
chr7	126803700	126804700	-0.35751643007111583
chr7	126803800	126804800	-0.2051066023604527
chr7	126803900	126804900	0.11198942702977767
chr7	126804000	126805000	1.0615218600689043
chr7	126804100	126805100	0.5861235555962676
chr7	126804200	126805200	0.20446474355665584
chr7	126804300	126805300	-0.4934546172022472
chr7	126804400	126805400	-0.2802159863299182
chr7	126804500	126805500	-0.17930402512752955
chr7	126804600	126805600	-0.5663650167056243
chr7	126804700	126805700	0.007675682923060849
chr7	126804800	126805800	-0.2380610026726895
chr7	126804900	126805900	0.11300095265696895
chr7	126805000	126806000	-0.3768522526551054
chr7	126805100	126806100	-0.8008054424322135
chr7	126805200	126806200	-0.8537470910534309
chr7	126805300	126806300	-0.4538231259856334
chr7	126805400	126806400	-0.29759195534593785
chr7	126805500	126806500	-0.2653867218088121
chr7	126805600	126806600	-0.37401662671479097
chr7	126805700	126806700	-0.9116731136579708
chr7	126805800	126806800	-0.4352945243210782
chr7	126805900	126806900	-1.0779579786386198
chr7	126806000	126807000	-0.7584403379395428
chr7	126806100	126807100	0.11922095393666104
chr7	126806200	126807200	-0.3171843218709227
chr7	126806300	126807300	0.23798407317179904
chr7	126806400	126807400	-0.22376372758501129
chr7	126806500	126807500	0.02161322915261521
chr7	126806600	126807600	0.2988647978330439
chr7	126806700	126807700	0.3862748131053184
chr7	126806800	126807800	0.5319629609256726
chr7	126806900	126807900	0.6581821505829137
chr7	126807000	126808000	0.9213611491494187
chr7	126807100	126808100	0.429293298097956
chr7	126807200	126808200	1.2170019856242489
chr7	126807300	126808300	1.6696002075512697
chr7	126807400	126808400	1.8777562743950449
chr7	126807500	126808500	2.1852593615163607
chr7	126807600	126808600	2.368095855018135
chr7	126807700	126808700	2.7356722719612585
chr7	126807800	126808800	1.9529494313972269
chr7	126807900	126808900	1.469710006411218
chr7	126808000	126809000	1.063791195616091
chr7	126808100	126809100	1.4417608315185833
chr7	126808200	126809200	0.7262116455256227
chr7	126808300	126809300	-0.3263822143207893
chr7	126808400	126809400	0.1053061880820706
chr7	126808500	126809500	-0.11725068618256106
chr7	126808600	126809600	-0.2782798228169966
chr7	126808700	126809700	-0.4576349033028621
chr7	126808800	126809800	-0.02499008905260991
chr7	126808900	126809900	0.6389269649250607
chr7	126809000	126810000	0.9438605255379804
chr7	126809100	126810100	1.198009425094485
chr7	126809200	126810200	1.4447943962441545
chr7	126809300	126810300	2.098665062982118
chr7	126809400	126810400	2.130291282884911
chr7	126809500	126810500	1.7479393584770004
chr7	126809600	126810600	1.7264854422410854
chr7	126809700	126810700	1.4962096182535047
chr7	126809800	126810800	1.3616337773403966
chr7	126809900	126810900	1.0692245413034969
chr7	126810000	126811000	1.0054160209981347
chr7	126810100	126811100	1.2277364512343103
chr7	126810200	126811200	1.0180499447774691
chr7	126810300	126811300	0.6338032085401717
chr7	126810400	126811400	0.6983331335470675
chr7	126810500	126811500	0.9169155155120032
chr7	126810600	126811600	0.9436187179958884
chr7	126810700	126811700	1.055274135026238
chr7	126810800	126811800	1.1809419489661188
chr7	126810900	126811900	0.6017670645938705
chr7	126811000	126812000	0.03417758936806252
chr7	126811100	126812100	-0.5964589959918036
chr7	126811200	126812200	-0.3571798714811398
chr7	126811300	126812300	0.34269179104783504
chr7	126811400	126812400	0.1606246952923502
chr7	126811500	126812500	-0.019842624872192245
chr7	126811600	126812600	0.32867420458508434
chr7	126811700	126812700	0.4602360429432163
chr7	126811800	126812800	0.6510082678363789
chr7	126811900	126812900	0.8616807799832463
chr7	126812000	126813000	1.4970333324128957
chr7	126812100	126813100	1.641275174960185
chr7	126812200	126813200	1.286498189315728
chr7	126812300	126813300	1.1461692836249522
chr7	126812400	126813400	1.7221556178112294
chr7	126812500	126813500	1.3941466588236626
chr7	126812600	126813600	0.7374220728890585
chr7	126812700	126813700	0.5594619712368518
chr7	126812800	126813800	0.4716018452166549
chr7	126812900	126813900	0.4216517871660216
chr7	126813000	126814000	0.8831356197693717
chr7	126813100	126814100	0.9335746589689201
chr7	126813200	126814200	1.1198842220700318
chr7	126813300	126814300	1.1668975185922792
chr7	126813400	126814400	0.20039651939661868
chr7	126813500	126814500	-0.11176650455367897
chr7	126813600	126814600	0.10888468737427193
chr7	126813700	126814700	-0.3511486133281745
chr7	126813800	126814800	-0.5280156634869936
chr7	126813900	126814900	-0.3597662748027062
chr7	126814000	126815000	-1.3081224268737033
chr7	126814100	126815100	-1.3505106662138038
chr7	126814200	126815200	-1.5818775591756158
chr7	126814300	126815300	-2.19114977571462
chr7	126814400	126815400	-1.7249661464530683
chr7	126814500	126815500	-0.7519587280913879
chr7	126814600	126815600	-0.9484607961510614
chr7	126814700	126815700	-0.561950622640214
chr7	126814800	126815800	-0.9560899310412628
chr7	126814900	126815900	-1.04446714569361
chr7	126815000	126816000	0.10204049500632277
chr7	126815100	126816100	-0.2342729228804728
chr7	126815200	126816200	0.5085737623978839
chr7	126815300	126816300	1.085913116159162
chr7	126815400	126816400	0.9607238357140564
chr7	126815500	126816500	0.9461130735885231
chr7	126815600	126816600	1.2299645253820095
chr7	126815700	126816700	1.5581751080681128
chr7	126815800	126816800	2.595175054702344
chr7	126815900	126816900	2.5595221582018857
chr7	126816000	126817000	1.8195929986413428
chr7	126816100	126817100	2.230561548033961
chr7	126816200	126817200	1.971726436031392
chr7	126816300	126817300	1.8893036006768036
chr7	126816400	126817400	1.87454551073977
chr7	126816500	126817500	2.0497092885043817
chr7	126816600	126817600	2.2338913259867854
chr7	126816700	126817700	1.8836289032318647
chr7	126816800	126817800	1.151675100616052
chr7	126816900	126817900	1.6646772790147069
chr7	126817000	126818000	1.8300404219072106
chr7	126817100	126818100	1.766661520134318
chr7	126817200	126818200	1.6543798893151611
chr7	126817300	126818300	1.5202530461633583
chr7	126817400	126818400	2.267678855967948
chr7	126817500	126818500	2.1492274761007093
chr7	126817600	126818600	2.254383905845971
chr7	126817700	126818700	2.224178421772776
chr7	126817800	126818800	2.6199440841517334
chr7	126817900	126818900	1.8035062146655088
chr7	126818000	126819000	0.9880327396188449
chr7	126818100	126819100	0.981675239733448
chr7	126818200	126819200	0.8082336482960615
chr7	126818300	126819300	1.2309374849285988
chr7	126818400	126819400	0.7269586053581815
chr7	126818500	126819500	0.12557772290976402
chr7	126818600	126819600	-0.5779234247358244
chr7	126818700	126819700	-0.039460290133027966
chr7	126818800	126819800	-0.2697517300104818
chr7	126818900	126819900	-0.09152032655459673
chr7	126819000	126820000	0.4065091523052317
chr7	126819100	126820100	0.6613910672194332
chr7	126819200	126820200	0.9475294775157278
chr7	126819300	126820300	0.1356303754543309
chr7	126819400	126820400	0.16194046483489286
chr7	126819500	126820500	0.8689685012526782
chr7	126819600	126820600	1.2125258136438617
chr7	126819700	126820700	0.3998081890855304
chr7	126819800	126820800	0.5559652930795272
chr7	126819900	126820900	0.8472015538135935
chr7	126820000	126821000	1.2151363492897012
chr7	126820100	126821100	0.938640950573988
chr7	126820200	126821200	0.7034328282056492
chr7	126820300	126821300	0.5838751348829089
chr7	126820400	126821400	0.9752796043420006
chr7	126820500	126821500	0.8118541464508912
chr7	126820600	126821600	0.6186328433584896
chr7	126820700	126821700	0.2929603648124601
chr7	126820800	126821800	0.2421892201067001
chr7	126820900	126821900	0.1874073186643654
chr7	126821000	126822000	-0.2962268499266278
chr7	126821100	126822100	-0.1257994688981694
chr7	126821200	126822200	0.3964208470976993
chr7	126821300	126822300	0.8608516343633316
chr7	126821400	126822400	0.5877152594965539
chr7	126821500	126822500	0.9486043644944891
chr7	126821600	126822600	1.1407270716480036
chr7	126821700	126822700	1.5973273157547794
chr7	126821800	126822800	1.6423857306548642
chr7	126821900	126822900	1.2179684483119002
chr7	126822000	126823000	1.2261842380323837
chr7	126822100	126823100	0.8408633127434829
chr7	126822200	126823200	0.5687089690514538
chr7	126822300	126823300	0.8895785261634028
chr7	126822400	126823400	0.9406555648548521
chr7	126822500	126823500	0.3061358321217767
chr7	126822600	126823600	0.4380372961645724
chr7	126822700	126823700	0.7189300602442014
chr7	126822800	126823800	0.5462462624484825
chr7	126822900	126823900	0.7613016830571541
chr7	126823000	126824000	0.6513405841187769
chr7	126823100	126824100	0.7316816546103909
chr7	126823200	126824200	0.4250594813320334
chr7	126823300	126824300	0.20212492733302384
chr7	126823400	126824400	-0.6390666740980826
chr7	126823500	126824500	-0.6406794402992078
chr7	126823600	126824600	-0.8315364048983267
chr7	126823700	126824700	-0.941766089129334
chr7	126823800	126824800	-1.6702257868729091
chr7	126823900	126824900	-1.596232372989251
chr7	126824000	126825000	-1.6364270429446142
chr7	126824100	126825100	-1.2924811997963122
chr7	126824200	126825200	-1.2911865136443696
chr7	126824300	126825300	-2.601963189865657
chr7	126824400	126825400	-2.6079326131841385
chr7	126824500	126825500	-2.6791853695238843
chr7	126824600	126825600	-2.684055001810899
chr7	126824700	126825700	-3.5840913277759463
chr7	126824800	126825800	-3.1770406425576474
chr7	126825900	126826900	-2.3620958463182604
chr7	126826000	126827000	-2.985600312354137
chr7	126826100	126827100	-3.746814724037496
chr7	126826200	126827200	-4.507248468226057
chr7	126826300	126827300	-5.416219508584629
chr7	126826400	126827400	-5.641224279372985
chr7	126826500	126827500	-5.920235399014218
chr7	126826600	126827600	-6.166341817093487
chr7	126826700	126827700	-6.498855886623909
chr7	126826800	126827800	-6.53344659225149
chr7	126826900	126827900	-6.550501150775427
chr7	126827000	126828000	-6.989646109576158
chr7	126827100	126828100	-6.127750713345847
chr7	126827200	126828200	-5.620225147410486
chr7	126827300	126828300	-5.41718916662493
chr7	126827400	126828400	-4.725698347292838
chr7	126827500	126828500	-4.6804786229335
chr7	126827600	126828600	-4.591621214108414
chr7	126827700	126828700	-4.445761868364408
chr7	126827800	126828800	-4.8179279103509725
chr7	126827900	126828900	-4.9264434729573034
chr7	126828000	126829000	-4.229355055594723
chr7	126828100	126829100	-4.85627160732534
chr7	126828200	126829200	-4.718853640832143
chr7	126828300	126829300	-4.094625905584747
chr7	126829700	126830700	-1.235956402093648
chr7	126829800	126830800	-0.6792800987229276
chr7	126829900	126830900	-0.14860284802849694
chr7	126830000	126831000	-0.6888933745647988
chr7	126830100	126831100	-0.09447006975681338
chr7	126830200	126831200	-0.03502675730384643
chr7	126830300	126831300	-0.1965880581795204
chr7	126830400	126831400	-0.4024955048313644
chr7	126830500	126831500	0.8135652900490052
chr7	126830600	126831600	1.4054864797796411
chr7	126830700	126831700	0.32161452893406045
chr7	126830800	126831800	0.066167009372025
chr7	126830900	126831900	0.1021667225747382
chr7	126831000	126832000	0.3577641509098631
chr7	126831100	126832100	-0.8644138492036391
chr7	126831200	126832200	-1.0604965249225398
chr7	126831300	126832300	-1.1149015878910091
chr7	126831400	126832400	-1.4573084427623082
chr7	126831500	126832500	-2.202370474275893
chr7	126831600	126832600	-2.6693308904669903
chr7	126831700	126832700	-2.125948036100412
chr7	126831800	126832800	-2.527985599211088
chr7	126831900	126832900	-3.0726702042975336
chr7	126832000	126833000	-2.7653544209766006
chr7	126832100	126833100	-2.4170980949311165
chr7	126832200	126833200	-1.982821740439624
chr7	126832300	126833300	-1.7425849887485036
chr7	126832400	126833400	-1.5441746064561053
chr7	126832500	126833500	-1.1988466941178353
chr7	126832600	126833600	-0.2604921722757689
chr7	126832700	126833700	0.5042853222426296
chr7	126832800	126833800	0.8645433689513309
chr7	126832900	126833900	1.0734361573356574
chr7	126833000	126834000	0.9636953405096077
chr7	126833100	126834100	1.244962550387332
chr7	126833200	126834200	0.6032136847442305
chr7	126833300	126834300	0.5216882242599264
chr7	126833400	126834400	1.0221215115531943
chr7	126833500	126834500	1.1542833012029363
chr7	126833600	126834600	0.7904419237392668
chr7	126833700	126834700	0.6836155800259553
chr7	126833800	126834800	0.6287435782163411
chr7	126833900	126834900	0.6889379567048709
chr7	126834000	126835000	0.48990457933982295
chr7	126835100	126836100	0.39817238446550696
chr7	126835200	126836200	-0.02278785336086972
chr7	126835300	126836300	0.36017064448774444
chr7	126835400	126836400	0.8205168431183918
chr7	126835500	126836500	0.5953816598707183
chr7	126835600	126836600	0.619590497608059
chr7	126835700	126836700	0.8201568040784201
chr7	126835800	126836800	1.1880984185204764
chr7	126835900	126836900	0.6740850900818637
chr7	126836000	126837000	1.290461581240585
chr7	126836100	126837100	1.3797496207417386
chr7	126836200	126837200	1.7108699132340603
chr7	126836300	126837300	1.492858344992581
chr7	126836400	126837400	0.9957838169561746
chr7	126836500	126837500	0.6399406240238843
chr7	126836600	126837600	0.454469458514884
chr7	126836700	126837700	0.40899301954623896
chr7	126836800	126837800	0.006738479767763401
chr7	126836900	126837900	0.43166689223848537
chr7	126837000	126838000	0.19794425554571085
chr7	126837100	126838100	0.4023396804865834
chr7	126837200	126838200	0.26098943177944384
chr7	126837300	126838300	0.09233448973901276
chr7	126837400	126838400	0.41017195208562607
chr7	126837500	126838500	0.6472722268987676
chr7	126837600	126838600	0.6755269157916253
chr7	126837700	126838700	0.286565483168289
chr7	126837800	126838800	0.32239824771454384
chr7	126837900	126838900	-0.021890269137150243
chr7	126838000	126839000	-0.5366587619542074
chr7	126838100	126839100	-0.6738336156844563
chr7	126838200	126839200	-0.4838181714115122
chr7	126838300	126839300	-0.7296475903901259
chr7	126838400	126839400	-1.0619746271753874
chr7	126838500	126839500	-1.1882342404373931
chr7	126838600	126839600	-1.315027800781838
chr7	126838700	126839700	-0.4381581228777458
chr7	126838800	126839800	-0.2199691375007951
chr7	126838900	126839900	-0.5978684227470202
chr7	126839000	126840000	-0.5032368870844409
chr7	126839100	126840100	-0.8334181264937229
chr7	126839200	126840200	-0.5772705357090661
chr7	126839300	126840300	-0.15397340086315092
chr7	126839400	126840400	0.1812187296293491
chr7	126839500	126840500	0.3976383677892118
chr7	126839600	126840600	0.4448635972636368
chr7	126839700	126840700	-0.3501052025172084
chr7	126839800	126840800	-0.7406187300535089
chr7	126839900	126840900	-0.3834548242690322
chr7	126840000	126841000	0.20624773742452263
chr7	126840100	126841100	0.17710516624704936
chr7	126840200	126841200	0.054962566085128825
chr7	126840300	126841300	0.16118481076285848
chr7	126840400	126841400	-0.10394903749189724
chr7	126840500	126841500	0.11419055209310384
chr7	126840600	126841600	0.20445281752073788
chr7	126840700	126841700	0.7675594654491097
chr7	126840800	126841800	1.3204385688798503
chr7	126840900	126841900	1.3335667922593668
chr7	126841000	126842000	1.0278445959959073
chr7	126841100	126842100	1.3678672194374784
chr7	126841200	126842200	1.3067251316678579
chr7	126841300	126842300	1.1885430266661992
chr7	126841400	126842400	0.9153694519095016
chr7	126841500	126842500	0.11657031670271854
chr7	126841600	126842600	0.3990060680081044
chr7	126841700	126842700	0.15365174656847658
chr7	126841800	126842800	-0.2329032432469773
chr7	126841900	126842900	-0.2577027586146872
chr7	126842000	126843000	0.20441854745011614
chr7	126842100	126843100	0.12626392240381545
chr7	126842200	126843200	0.1469771844229202
chr7	126842300	126843300	-0.7573159934826422
chr7	126842400	126843400	-0.2595533568374119
chr7	126842500	126843500	-0.15516272835413886
chr7	126842600	126843600	-0.6950441875021542
chr7	126842700	126843700	-0.6504550177605908
chr7	126842800	126843800	-0.6499231988935479
chr7	126842900	126843900	-0.4892039728160397
chr7	126843000	126844000	-1.2614149645691077
chr7	126843100	126844100	-1.339649072813916
chr7	126843200	126844200	-1.5357960703301414
chr7	126843300	126844300	-0.2328801685054558
chr7	126843400	126844400	-0.6746975592220301
chr7	126843500	126844500	-0.72550619747848
chr7	126843600	126844600	-0.6637339771754988
chr7	126843700	126844700	-1.272560537515696
chr7	126843800	126844800	-1.5978160080617094
chr7	126843900	126844900	-1.84161898502384
chr7	126844000	126845000	-1.611872924015401
chr7	126844100	126845100	-1.6503569228899182
chr7	126844200	126845200	-1.1602917990529251
chr7	126844300	126845300	-1.6854424239850962
chr7	126844400	126845400	-1.3627110422202977
chr7	126844500	126845500	-1.5183287424405152
chr7	126844600	126845600	-1.9226205402026832
chr7	126844700	126845700	-1.9527532823297864
chr7	126844800	126845800	-1.1098697629351075
chr7	126844900	126845900	-0.8373451953397193
chr7	126845000	126846000	-0.11491836533614759
chr7	126845100	126846100	-0.31198908100096595
chr7	126845200	126846200	-0.026575333086126945
chr7	126845300	126846300	-0.10926324497876486
chr7	126845400	126846400	-0.551262436624653
chr7	126845500	126846500	-0.022090585176858645
chr7	126845600	126846600	0.8944501624951201
chr7	126845700	126846700	1.7398095207268531
chr7	126845800	126846800	1.0979736886689049
chr7	126845900	126846900	1.042988444300487
chr7	126846000	126847000	0.5257256455996795
chr7	126846100	126847100	0.8644591988365409
chr7	126846200	126847200	0.6757284763924876
chr7	126846300	126847300	0.9247029030108741
chr7	126846400	126847400	1.1932461576081763
chr7	126846500	126847500	1.400903172865782
chr7	126846600	126847600	1.1201478066935004
chr7	126846700	126847700	0.8402205715877157
chr7	126846800	126847800	0.6677091827926712
chr7	126846900	126847900	-0.1531650018337778
chr7	126847000	126848000	-0.17397755138863918
chr7	126847100	126848100	-0.6114806771033491
chr7	126847200	126848200	-0.8748421418633877
chr7	126847300	126848300	-0.8351606647852011
chr7	126847400	126848400	-0.7365076430232418
chr7	126847500	126848500	-0.3647762968363564
chr7	126847600	126848600	-0.6959850235989717
chr7	126847700	126848700	-0.4823972909624901
chr7	126847800	126848800	0.2692333964795125
chr7	126847900	126848900	0.8538443379895655
chr7	126848000	126849000	0.6708242606453423
chr7	126848100	126849100	1.162934367675571
chr7	126848200	126849200	0.7192965826089924
chr7	126848300	126849300	-0.22195333743078066
chr7	126848400	126849400	-0.5933032654483148
chr7	126848500	126849500	-1.0808623481791104
chr7	126848600	126849600	-0.8370571924568784
chr7	126848700	126849700	-1.269766760000548
chr7	126848800	126849800	-1.9080211276120944
chr7	126848900	126849900	-1.394132753421673
chr7	126849000	126850000	-1.9639246738264953
chr7	126849100	126850100	-1.538703364007183
chr7	126849200	126850200	-1.5386683054345942
chr7	126849300	126850300	-0.9639426200665924
chr7	126849400	126850400	-0.20157254922328188
chr7	126849500	126850500	-0.03272423576879899
chr7	126849600	126850600	-0.205524957284215
chr7	126849700	126850700	-0.11127292708453262
chr7	126849800	126850800	-0.19144178444750884
chr7	126849900	126850900	-0.31934711346858424
chr7	126850000	126851000	0.37827817530994734
chr7	126850100	126851100	-0.03670589597488793
chr7	126850200	126851200	0.4473742849599061
chr7	126850300	126851300	0.959703541031426
chr7	126850400	126851400	1.0846472629428123
chr7	126850500	126851500	0.6956086160962066
chr7	126850600	126851600	0.5775308583861657
chr7	126850700	126851700	0.6223235158471395
chr7	126850800	126851800	1.2294530218808832
chr7	126850900	126851900	0.5597510210006303
chr7	126851000	126852000	0.1842286537239124
chr7	126851100	126852100	0.14299045640407312
chr7	126851200	126852200	0.8999695458456863
chr7	126851300	126852300	0.6342479155729575
chr7	126851400	126852400	0.1547263106404986
chr7	126851500	126852500	0.8930784345993761
chr7	126851600	126852600	0.7008356060360909
chr7	126851700	126852700	0.14935856925264054
chr7	126851800	126852800	-0.5017212423249303
chr7	126851900	126852900	-0.2705029751533731
chr7	126852000	126853000	-0.12225688232191614
chr7	126852100	126853100	-0.6504809138607714
chr7	126852200	126853200	-1.6561484531761457
chr7	126852300	126853300	-1.395745652870622
chr7	126852400	126853400	-1.4448064317251783
chr7	126852500	126853500	-2.1502512813381487
chr7	126852600	126853600	-1.854633717323201
chr7	126852700	126853700	-1.215882088038725
chr7	126852800	126853800	-1.0494475483626908
chr7	126852900	126853900	-1.0579157391107157
chr7	126853000	126854000	-0.5516721317117943
chr7	126853100	126854100	0.4723388500278882
chr7	126853200	126854200	0.6839595498190869
chr7	126853300	126854300	0.5124669140544497
chr7	126853400	126854400	0.6441416122366663
chr7	126853500	126854500	0.8468148172568832
chr7	126853600	126854600	1.5962640106952801
chr7	126853700	126854700	1.2637788484842791
chr7	126853800	126854800	1.3205139548630298
chr7	126853900	126854900	1.2713883409032376
chr7	126854000	126855000	1.4806789780557126
chr7	126854100	126855100	0.6301699687353334
chr7	126854200	126855200	0.7228975758429851
chr7	126854300	126855300	0.3040497366724645
chr7	126854400	126855400	0.1501378567665978
chr7	126854500	126855500	0.21583459848430267
chr7	126854600	126855600	-0.3756592354656951
chr7	126854700	126855700	-0.013503971307526107
chr7	126854800	126855800	-0.3911790744644606
chr7	126854900	126855900	-0.42951210660336464
chr7	126855000	126856000	-1.1398280364838822
chr7	126855100	126856100	-1.1428936634903957
chr7	126855200	126856200	-1.2493012011606253
chr7	126855300	126856300	-0.5163356308923789
chr7	126855400	126856400	-0.15034857059125425
chr7	126855500	126856500	0.26695076164236325
chr7	126855600	126856600	-0.03906953529896938
chr7	126855700	126856700	0.2962300484124934
chr7	126855800	126856800	0.13235877822304554
chr7	126855900	126856900	-0.048796474418786144
chr7	126856000	126857000	0.26621696405772216
chr7	126856100	126857100	0.7112717687136278
chr7	126856200	126857200	-0.1882560035701652
chr7	126856300	126857300	-0.4177208583466983
chr7	126856400	126857400	-0.3766120516716507
chr7	126856500	126857500	-0.17853773068619594
chr7	126856600	126857600	0.28409342360083345
chr7	126856700	126857700	0.16270291174570445
chr7	126856800	126857800	1.1076153118566676
chr7	126856900	126857900	1.4710525483864798
chr7	126857000	126858000	1.8563031222350306
chr7	126857100	126858100	1.5923940227237623
chr7	126857200	126858200	2.751779824729834
chr7	126857300	126858300	3.361309422993662
chr7	126857400	126858400	2.7985008185568496
chr7	126857500	126858500	2.5964353870115424
chr7	126857600	126858600	2.215795862389475
chr7	126857700	126858700	2.1317455685296247
chr7	126857800	126858800	1.559028045611036
chr7	126857900	126858900	1.2615145989426395
chr7	126858000	126859000	0.252763192010606
chr7	126858100	126859100	0.07626805830529447
chr7	126858200	126859200	0.08137932501339049
chr7	126858300	126859300	-0.6776556959890323
chr7	126858400	126859400	-0.1592326366429264
chr7	126858500	126859500	-0.32753422190075804
chr7	126858600	126859600	0.027131465376891872
chr7	126858700	126859700	-0.002462980551526753
chr7	126858800	126859800	-0.057020541529321886
chr7	126858900	126859900	0.548777862003914
chr7	126859000	126860000	0.9970529718393543
chr7	126859100	126860100	1.2026199440535312
chr7	126859200	126860200	0.724569337214797
chr7	126859300	126860300	1.4023566163055734
chr7	126859400	126860400	0.9380385111460836
chr7	126859500	126860500	1.4205489975226633
chr7	126859600	126860600	0.6921389206024922
chr7	126859700	126860700	0.3323590948401863
chr7	126859800	126860800	0.6417650954201024
chr7	126859900	126860900	0.6967152805882127
chr7	126860000	126861000	0.5007597840758466
chr7	126860100	126861100	0.6820043895476275
chr7	126860200	126861200	0.7952306138961193
chr7	126860300	126861300	0.4900122438160479
chr7	126860400	126861400	0.7950659751482919
chr7	126860500	126861500	-0.012214749804593288
chr7	126860600	126861600	0.3876658779474959
chr7	126860700	126861700	0.3650194022156432
chr7	126860800	126861800	-0.10337806768325136
chr7	126860900	126861900	-0.5269402010785361
chr7	126861000	126862000	-0.3172346693049034
chr7	126861100	126862100	-0.5639347004429158
chr7	126861200	126862200	0.07191282246957971
chr7	126861300	126862300	-0.19521808780042665
chr7	126861400	126862400	-0.4935518184050926
chr7	126861500	126862500	-0.4071920702924461
chr7	126861600	126862600	-0.2431178335559945
chr7	126861700	126862700	-0.06369893323858503
chr7	126861800	126862800	0.7286767292991956
chr7	126861900	126862900	0.14359693109345692
chr7	126862000	126863000	-0.3968161772010166
chr7	126862100	126863100	0.1863401408281432
chr7	126862200	126863200	-0.2773687399442697
chr7	126862300	126863300	-0.8447725531915428
chr7	126862400	126863400	-1.0097170117005894
chr7	126862500	126863500	-1.1137425851358524
chr7	126862600	126863600	-1.2416639609028757
chr7	126862700	126863700	-0.9383231208888844
chr7	126862800	126863800	-1.8880895950666767
chr7	126862900	126863900	-0.8985432187730071
chr7	126863000	126864000	-0.5942340945802426
chr7	126864100	126865100	-0.6855278754911779
chr7	126864200	126865200	-0.13478793996856325
chr7	126864300	126865300	0.6075538145264142
chr7	126864400	126865400	0.6726395015992264
chr7	126864500	126865500	-0.19436982040308665
chr7	126864600	126865600	-0.3391665890254377
chr7	126864700	126865700	-0.6798916741830231
chr7	126864800	126865800	-0.4260451868103778
chr7	126864900	126865900	-0.7780152579804035
chr7	126865000	126866000	-0.5595803849077741
chr7	126865100	126866100	-0.3055580620536589
chr7	126865200	126866200	-0.6692435628908999
chr7	126865300	126866300	-0.4028827242664856
chr7	126865400	126866400	-0.2881366614147963
chr7	126865500	126866500	0.465471867838037
chr7	126866700	126867700	1.621775902856811
chr7	126866800	126867800	1.5202565705179691
chr7	126866900	126867900	1.4351709732377256
chr7	126867000	126868000	1.6234230056127887
chr7	126867100	126868100	1.3891007807553784
chr7	126867200	126868200	1.0371362488316052
chr7	126867300	126868300	0.008105392550992713
chr7	126867500	126868500	-0.0954778259392054
chr7	126867600	126868600	-0.19408433349438176
chr7	126867700	126868700	-0.2125289598307096
chr7	126867800	126868800	-0.06255365106024029
chr7	126867900	126868900	-0.03116614513688137
chr7	126868000	126869000	0.2796837752764495
chr7	126868100	126869100	-0.15305313745383464
chr7	126868200	126869200	-0.1257931346991596
chr7	126868300	126869300	0.26385116719628954
chr7	126868400	126869400	-0.2376565304746673
chr7	126868500	126869500	-0.6273699146720602
chr7	126868600	126869600	-0.6089704195855536
chr7	126868700	126869700	-0.9534160848372524
chr7	126868800	126869800	-0.7641004615103104
chr7	126868900	126869900	-0.6881608515604264
chr7	126869000	126870000	-0.6789566900200898
chr7	126869100	126870100	-0.09450987104346363
chr7	126869200	126870200	0.3377694089133097
chr7	126869300	126870300	-0.3261760452993796
chr7	126869400	126870400	0.4824312852827965
chr7	126869700	126870700	0.7959007284306897
chr7	126870000	126871000	-0.0060190817388091145
chr7	126870100	126871100	0.20564036525139284
chr7	126870200	126871200	0.3078071260310326
chr7	126870300	126871300	-0.08630030559961298
chr7	126870400	126871400	-0.7691430166342675
chr7	126870500	126871500	-0.4929877955836714
chr7	126870600	126871600	0.2992450829010737
chr7	126870700	126871700	0.3319805479029303
chr7	126870800	126871800	-0.20051814354400527
chr7	126870900	126871900	-0.4092249997293221
chr7	126871000	126872000	0.40890439867080014
chr7	126871100	126872100	-0.21223874884240526
chr7	126871200	126872200	-1.1232800055766947
chr7	126871300	126872300	-0.1868144697157922
chr7	126871400	126872400	0.09742352174220112
chr7	126871500	126872500	-0.25382321702681243
chr7	126871600	126872600	-0.3321191324871301
chr7	126871700	126872700	0.5008894046321604
chr7	126871800	126872800	0.448716761584244
chr7	126871900	126872900	0.35429903257096096
chr7	126872000	126873000	0.8860775202040743
chr7	126872100	126873100	1.4088124088138183
chr7	126872200	126873200	1.7953401720988844
chr7	126872300	126873300	1.1611435186263883
chr7	126872400	126873400	1.1490268517235862
chr7	126872500	126873500	1.239573190938252
chr7	126872600	126873600	1.0179801514900235
chr7	126872700	126873700	0.8567882935875318
chr7	126872800	126873800	1.1117725271389038
chr7	126872900	126873900	1.0726570950939371
chr7	126873000	126874000	0.7332532546231135
chr7	126873100	126874100	-0.05196588852925056
chr7	126873200	126874200	-0.16536530875144578
chr7	126873300	126874300	-0.3545902170181687
chr7	126873400	126874400	-0.09483362572772576
chr7	126873500	126874500	0.11742609021670845
chr7	126873600	126874600	0.1268333737516176
chr7	126873700	126874700	-0.2127863848878749
chr7	126873800	126874800	-0.6875913286249645
chr7	126873900	126874900	-0.2978318774784127
chr7	126874000	126875000	0.3707135782163351
chr7	126874100	126875100	0.5693982430968486
chr7	126874200	126875200	0.4771394892111636
chr7	126874300	126875300	0.5719644724130298
chr7	126874400	126875400	-0.10477616765711673
chr7	126874500	126875500	-0.1942325503868461
chr7	126874600	126875600	0.004553044205789335
chr7	126874700	126875700	0.12166902095874912
chr7	126874800	126875800	0.3540208367050897
chr7	126874900	126875900	0.5866442250444243
chr7	126875000	126876000	0.56028246183621
chr7	126875100	126876100	0.9928285420865264
chr7	126875200	126876200	0.7917412108387009
chr7	126875300	126876300	1.1698996575314506
chr7	126875400	126876400	2.223654397277256
chr7	126875500	126876500	1.9435333773064032
chr7	126875600	126876600	2.178128190347151
chr7	126875700	126876700	2.3530995023409016
chr7	126875800	126876800	2.3512778602427966
chr7	126875900	126876900	1.9808620344789358
chr7	126876000	126877000	1.867325770401049
chr7	126876100	126877100	1.1475845051216138
chr7	126876200	126877200	1.7899704509691263
chr7	126876300	126877300	1.8945759188871203
chr7	126876400	126877400	1.4240535159136274
chr7	126876500	126877500	1.2314698669070676
chr7	126876600	126877600	0.4740044206244269
chr7	126876700	126877700	0.11362552557689055
chr7	126876800	126877800	-0.007489247872644717
chr7	126876900	126877900	0.259585840835151
chr7	126877000	126878000	-0.32168347170547545
chr7	126877100	126878100	0.2434259090473944
chr7	126877200	126878200	-0.02514134101887001
chr7	126877300	126878300	-0.7388615520523624
chr7	126877400	126878400	-1.2548849720514568
chr7	126877500	126878500	-0.674260421147809
chr7	126877600	126878600	-0.02575820375031684
chr7	126877800	126878800	0.29522382031024624
chr7	126877900	126878900	0.2084253643137457
chr7	126878000	126879000	0.635482471688428
chr7	126878100	126879100	0.6809889229676463
chr7	126878600	126879600	1.4134425802622006
chr7	126878700	126879700	0.7315219043015474
chr7	126878800	126879800	0.17078188804493266
chr7	126878900	126879900	0.2466530362714234
chr7	126879000	126880000	-0.1766737292627095
chr7	126879100	126880100	-0.4039905582474363
chr7	126879200	126880200	-0.7688813548291372
chr7	126879300	126880300	-0.7395292030963988
chr7	126879400	126880400	-0.7877057983587548
chr7	126879500	126880500	-1.6801467562401309
chr7	126879600	126880600	-1.3657547029130013
chr7	126879700	126880700	-0.6652561302084856
chr7	126879800	126880800	-0.004068883367819433
chr7	126879900	126880900	0.18207239850337312
chr7	126880000	126881000	0.5979693774183185
chr7	126880100	126881100	0.12636986007337467
chr7	126880200	126881200	-0.2403472307552881
chr7	126880300	126881300	0.15659349955405102
chr7	126880400	126881400	0.09099871272874373
chr7	126880500	126881500	1.2737710901902617
chr7	126880600	126881600	1.0397177881759825
chr7	126880700	126881700	0.845162750015201
chr7	126880800	126881800	1.069963358174952
chr7	126880900	126881900	0.2729471954634455
chr7	126881000	126882000	-0.5195140291774355
chr7	126881100	126882100	-0.4298866405882858
chr7	126881200	126882200	0.9745434987623944
chr7	126881300	126882300	0.8480351743377212
chr7	126881400	126882400	0.2728100590145553
chr7	126881500	126882500	-0.0004083821933631775
chr7	126881600	126882600	-0.2235943664010252
chr7	126881700	126882700	0.008199892169742918
chr7	126881800	126882800	-0.08774562008670507
chr7	126881900	126882900	0.38641685137951204
chr7	126882000	126883000	0.7868552942979754
chr7	126882100	126883100	1.5495117685583542
chr7	126882200	126883200	0.7496797901674349
chr7	126882300	126883300	0.4648239585808585
chr7	126882400	126883400	1.26194508883287
chr7	126882500	126883500	0.8928439916080203
chr7	126882600	126883600	1.2734584934503583
chr7	126882700	126883700	1.0247059641098135
chr7	126882800	126883800	0.5559795805178457
chr7	126882900	126883900	0.7087240960435603
chr7	126883000	126884000	0.5003972783876217
chr7	126883100	126884100	0.09343147674369018
chr7	126883200	126884200	-0.2041606030859912
chr7	126883300	126884300	-0.03745642145147878
chr7	126883400	126884400	-0.7060459985483728
chr7	126883500	126884500	-0.6057470150373016
chr7	126883600	126884600	-0.8199277232915797
chr7	126883700	126884700	-0.5938890420838764
chr7	126883800	126884800	-0.5202170490609914
chr7	126883900	126884900	-0.7269058374441951
chr7	126884000	126885000	-0.7531759842563889
chr7	126884100	126885100	-0.6090341563719005
chr7	126884200	126885200	-0.02198458010670098
chr7	126884300	126885300	0.04396934150713548
chr7	126884400	126885400	0.3646775636752628
chr7	126884500	126885500	-0.04833859234187359
chr7	126884600	126885600	0.3203452312502324
chr7	126884700	126885700	0.21007881921093868
chr7	126884800	126885800	-0.017114299917613318
chr7	126884900	126885900	-1.0583529764791912
chr7	126885000	126886000	-0.4079948070684859
chr7	126885100	126886100	-0.8123529266929139
chr7	126885200	126886200	-1.5697864790820713
chr7	126885300	126886300	-1.3794540339525894
chr7	126885400	126886400	-1.5765877101956105
chr7	126885500	126886500	-1.0141519983648992
chr7	126885600	126886600	-1.6251849798347489
chr7	126885700	126886700	-1.4539759030859658
chr7	126885800	126886800	-1.1322697584675845
chr7	126885900	126886900	0.5993219443417215
chr7	126886000	126887000	0.7208739172011338
chr7	126886100	126887100	1.1530792244624726
chr7	126886200	126887200	1.0381334588861788
chr7	126886300	126887300	0.9275835932532654
chr7	126886400	126887400	0.6672712175915955
chr7	126886500	126887500	0.254186828136623
chr7	126886600	126887600	0.6240393121200003
chr7	126886700	126887700	0.0937621304247066
chr7	126886800	126887800	-0.14650880202643468
chr7	126886900	126887900	-0.5380246348732842
chr7	126887000	126888000	-0.8039324253670597
chr7	126887100	126888100	-1.130404665276182
chr7	126887200	126888200	-0.5990332371930172
chr7	126887300	126888300	-0.7465313576188187
chr7	126887400	126888400	-0.28954073431870797
chr7	126887500	126888500	0.04190538515850165
chr7	126887600	126888600	-0.10188147170876304
chr7	126887700	126888700	-0.03371789049697691
chr7	126887800	126888800	0.05033452622443327
chr7	126887900	126888900	0.2075148010661092
chr7	126888000	126889000	0.008733750201729354
chr7	126888100	126889100	0.7067975912234884
chr7	126888200	126889200	0.376115530896572
chr7	126888300	126889300	0.5153232973702508
chr7	126888400	126889400	0.7217315542482794
chr7	126888500	126889500	0.2886594479583174
chr7	126888600	126889600	0.5098444857636047
chr7	126888700	126889700	0.7188306252327268
chr7	126888800	126889800	1.0440591566863937
chr7	126888900	126889900	0.7571424443087856
chr7	126889000	126890000	0.9822487285266925
chr7	126889100	126890100	0.9039025516673193
chr7	126889200	126890200	1.2072002801762751
chr7	126889300	126890300	1.3355913408735354
chr7	126889400	126890400	0.9344523288236579
chr7	126889500	126890500	1.0506961564766792
chr7	126889600	126890600	1.2080533414236252
chr7	126889700	126890700	1.3414712804040925
chr7	126889800	126890800	1.2224490998849151
chr7	126889900	126890900	0.9050827565042956
chr7	126890000	126891000	0.7460634571801552
chr7	126890100	126891100	0.21036077999048172
chr7	126890200	126891200	0.18584965400327674
chr7	126890300	126891300	0.22345714524773067
chr7	126890400	126891400	0.10900698318404424
chr7	126890500	126891500	0.31028969512426835
chr7	126890600	126891600	0.04426024336534245
chr7	126890700	126891700	-0.2795360940439957
chr7	126890800	126891800	-0.3644001165014903
chr7	126890900	126891900	-0.013546670025027994
chr7	126892100	126893100	-3.511586331330042
chr7	126892200	126893200	-3.171009892741951
chr7	126892300	126893300	-2.420129116603558
chr7	126892400	126893400	-1.9077715231628312
chr7	126892500	126893500	-1.6507131484868145
chr7	126892600	126893600	-0.5095445451142653
chr7	126892700	126893700	-0.04964489276683422
chr7	126892800	126893800	0.31565550154115296
chr7	126892900	126893900	0.4887353694081169
chr7	126893000	126894000	0.9150486148935978
chr7	126893100	126894100	1.305663460755062
chr7	126893200	126894200	1.0756235568437629
chr7	126893300	126894300	0.4018071491143363
chr7	126893400	126894400	-0.3007415652721648
chr7	126893500	126894500	-0.8158877795597428
chr7	126893600	126894600	-1.0842372860857978
chr7	126893700	126894700	-1.3762451288600326
chr7	126893800	126894800	-1.6994124005704914
chr7	126893900	126894900	-1.5789144541694131
chr7	126894000	126895000	-1.2370964328917602
chr7	126894100	126895100	-1.0241126047610034
chr7	126894200	126895200	-0.7267575247748301
chr7	126894300	126895300	-0.9523820160388512
chr7	126894400	126895400	-0.2251620809317671
chr7	126894500	126895500	0.2652351213289001
chr7	126894600	126895600	0.339225126330448
chr7	126894700	126895700	0.6649995675597817
chr7	126894800	126895800	0.7983696106569941
chr7	126894900	126895900	0.8863243732324765
chr7	126895000	126896000	0.3444593836015806
chr7	126895100	126896100	-0.2167187925091396
chr7	126895200	126896200	-0.3939503500783609
chr7	126896700	126897700	1.0437398997208815
chr7	126896800	126897800	1.2835219666732844
chr7	126896900	126897900	0.5384751216076025
chr7	126897000	126898000	0.8812021958774409
chr7	126897100	126898100	1.2103295339822675
chr7	126897200	126898200	0.954491134922846
chr7	126897300	126898300	1.9868251354167663
chr7	126897400	126898400	2.173322703376612
chr7	126897500	126898500	1.5936518125745065
chr7	126897600	126898600	1.4293422126273267
chr7	126897700	126898700	1.239646841541175
chr7	126897800	126898800	1.3234862929535978
chr7	126897900	126898900	1.9438836388342249
chr7	126898000	126899000	2.015827420552462
chr7	126898100	126899100	1.840589568943545
chr7	126898200	126899200	2.4515618746657464
chr7	126898300	126899300	1.9764206116248415
chr7	126898400	126899400	1.2870489573867092
chr7	126898500	126899500	2.570882272432223
chr7	126898600	126899600	2.784305123563408
chr7	126898700	126899700	2.5647091321562536
chr7	126899200	126900200	1.4143697447702783
chr7	126899300	126900300	1.2475872796937069
chr7	126899400	126900400	2.1567776825493654
chr7	126899500	126900500	0.9938585129991382
chr7	126899600	126900600	0.4861574983477292
chr7	126899700	126900700	0.3204434075066957
chr7	126899800	126900800	0.3695201402177373
chr7	126899900	126900900	0.8164345266625281
chr7	126900000	126901000	0.5835773722382175
chr7	126900100	126901100	0.9544484941540208
chr7	126900200	126901200	1.0333047422926662
chr7	126900300	126901300	1.1703127969953178
chr7	126900400	126901400	0.8997622469265641
chr7	126900500	126901500	1.1793138569254509
chr7	126900600	126901600	1.7905522931369495
chr7	126900700	126901700	1.8074986032513392
chr7	126900800	126901800	1.244884537049357
chr7	126900900	126901900	1.1801423034644238
chr7	126901000	126902000	1.159943811545688
chr7	126901100	126902100	0.6488720548725928
chr7	126901200	126902200	-0.4976221164578084
chr7	126901300	126902300	-0.4953710163582421
chr7	126901400	126902400	-0.972545889174269
chr7	126901500	126902500	-1.0576145195127042
chr7	126901600	126902600	-0.955820532706756
chr7	126901700	126902700	0.1974198093063139
chr7	126901800	126902800	0.8027596016988003
chr7	126901900	126902900	0.9643455991552112
chr7	126902000	126903000	1.2358061929449355
chr7	126902100	126903100	1.5594347535514232
chr7	126902200	126903200	2.2993753421779712
chr7	126902300	126903300	2.189119134309645
chr7	126902400	126903400	2.740484289486585
chr7	126902500	126903500	3.132897842690449
chr7	126902600	126903600	2.815472685103242
chr7	126903600	126904600	2.5049377883977275
chr7	126903700	126904700	2.756348037622669
chr7	126903800	126904800	1.8470366180093567
chr7	126903900	126904900	1.6138615691422962
chr7	126904000	126905000	1.4252859959357134
chr7	126904100	126905100	1.0889659738554172
chr7	126904200	126905200	1.1557171867272695
chr7	126904300	126905300	0.42266738344254623
chr7	126904400	126905400	0.27133275296334525
chr7	126904500	126905500	-0.11826767756071227
chr7	126904600	126905600	0.11218878958270598
chr7	126904700	126905700	-0.4965589941538805
chr7	126904800	126905800	-0.26462352471001765
chr7	126904900	126905900	0.32313580321774216
chr7	126905000	126906000	-0.08974592834966282
chr7	126905100	126906100	0.3998839637012863
chr7	126905200	126906200	0.4009147123219908
chr7	126905300	126906300	0.35061903868254235
chr7	126905400	126906400	0.12438008870210834
chr7	126905500	126906500	0.26134352693288565
chr7	126905600	126906600	0.19816919752318293
chr7	126905700	126906700	-0.2265343051665205
chr7	126905800	126906800	0.2170567194674428
chr7	126905900	126906900	0.02693175298607441
chr7	126906000	126907000	0.16142611584738364
chr7	126906100	126907100	0.08880334634731095
chr7	126906200	126907200	0.8203519177837778
chr7	126907300	126908300	2.013420961387252
chr7	126907400	126908400	1.6933694359493536
chr7	126907500	126908500	1.7774137471603282
chr7	126907600	126908600	1.7313630796535997
chr7	126907700	126908700	1.6607093483469928
chr7	126907800	126908800	0.6910234016941129
chr7	126907900	126908900	-0.08902990040784238
chr7	126908000	126909000	0.18691812357392987
chr7	126908100	126909100	0.3995727397383089
chr7	126908200	126909200	-0.8650724798230681
chr7	126908300	126909300	-0.4146301558305272
chr7	126908400	126909400	0.03722440581103738
chr7	126908500	126909500	0.2955537097080292
chr7	126908600	126909600	0.3639375424607745
chr7	126908700	126909700	0.18319661360409453
chr7	126908800	126909800	-0.4943250184198026
chr7	126908900	126909900	0.2927915597680859
chr7	126909000	126910000	-0.21688071631611983
chr7	126909100	126910100	-0.4653731255782049
chr7	126909200	126910200	0.628808719892984
chr7	126909300	126910300	0.11570323528556835
chr7	126909400	126910400	0.07969106726101167
chr7	126909500	126910500	-0.0055324124057504935
chr7	126909600	126910600	0.13769735946028305
chr7	126909700	126910700	0.17633335027965266
chr7	126909800	126910800	0.2830375975605957
chr7	126909900	126910900	-0.5261463263353982
chr7	126910000	126911000	-0.617897395225052
chr7	126910100	126911100	-0.6595502051405453
chr7	126910200	126911200	-0.6823747291443151
chr7	126910300	126911300	-0.14997603538321055
chr7	126910400	126911400	-0.824815994399433
chr7	126910500	126911500	-1.3727557604048528
chr7	126910600	126911600	-1.9569653265721882
chr7	126910700	126911700	-1.7878529780889243
chr7	126910800	126911800	-1.2340352211325232
chr7	126910900	126911900	-0.9029668347163116
chr7	126911000	126912000	0.17492962211264332
chr7	126911100	126912100	-0.02130155063925956
chr7	126911200	126912200	0.6533085063506164
chr7	126911300	126912300	0.6963790407731599
chr7	126911400	126912400	0.6664376739381641
chr7	126911500	126912500	0.8492442316119113
chr7	126911600	126912600	1.374872374021988
chr7	126911700	126912700	1.7807881325036483
chr7	126911800	126912800	1.6453685761014485
chr7	126911900	126912900	1.4937194773284963
chr7	126912000	126913000	1.0203337811625806
chr7	126912100	126913100	1.3673548421765476
chr7	126912200	126913200	0.43929995454616944
chr7	126912300	126913300	0.6047562619160238
chr7	126912400	126913400	1.2463288514816346
chr7	126912500	126913500	1.6538122868255456
chr7	126912600	126913600	1.1242455399951732
chr7	126912700	126913700	0.2666952888626429
chr7	126912800	126913800	0.5882540662930039
chr7	126912900	126913900	0.6825039470800461
chr7	126913000	126914000	0.7652306242512953
chr7	126913100	126914100	0.3020446648914152
chr7	126913200	126914200	0.5533067145433475
chr7	126913300	126914300	0.19310381109031333
chr7	126913400	126914400	0.010211298807262513
chr7	126913500	126914500	-0.13339760118908195
chr7	126913600	126914600	0.2308730750844713
chr7	126913700	126914700	0.19332423450584404
chr7	126913800	126914800	-0.4257969199311131
chr7	126913900	126914900	-1.2319374921017998
chr7	126914000	126915000	-1.4005212485829095
chr7	126914100	126915100	-1.2738234761968128
chr7	126914200	126915200	-0.8204788562586258
chr7	126914300	126915300	-0.458667548102376
chr7	126914400	126915400	-0.6987084295788333
chr7	126914500	126915500	-0.5931025247413125
chr7	126914600	126915600	-0.5563854978262558
chr7	126914700	126915700	-0.978976506265496
chr7	126914800	126915800	-0.5466747886312003
chr7	126914900	126915900	-0.3798313176970695
chr7	126915000	126916000	-0.17268427239517217
chr7	126915100	126916100	0.04198818209666353
chr7	126915200	126916200	-0.5552077380413533
chr7	126915300	126916300	-0.8733294419735684
chr7	126915400	126916400	-0.3875801237404273
chr7	126915500	126916500	-0.06311468685010449
chr7	126915600	126916600	-0.7544521784229344
chr7	126915700	126916700	-0.25342146616428873
chr7	126915800	126916800	-0.3945437040535201
chr7	126915900	126916900	0.2368968816369283
chr7	126916000	126917000	-0.007680391713616333
chr7	126916100	126917100	-0.044130157594687684
chr7	126916200	126917200	-0.7670505179613224
chr7	126916300	126917300	-0.3144744335181758
chr7	126916400	126917400	0.2249018157134437
chr7	126916500	126917500	0.2985250831310594
chr7	126916600	126917600	0.5599088390014381
chr7	126916700	126917700	0.7859350365445328
chr7	126916800	126917800	0.6380468871740951
chr7	126916900	126917900	0.37408650712556574
chr7	126917000	126918000	1.0523919765612257
chr7	126917100	126918100	1.5231735411276592
chr7	126917200	126918200	1.9699430442668615
chr7	126917300	126918300	1.6321827093090235
chr7	126917400	126918400	1.2504767177574785
chr7	126917500	126918500	0.8054960666427501
chr7	126917600	126918600	0.9668195199403484
chr7	126917700	126918700	1.0422332058782866
chr7	126917800	126918800	1.3976336841170087
chr7	126917900	126918900	1.9055806106231497
chr7	126918000	126919000	1.2824048247254716
chr7	126918100	126919100	1.113824269283846
chr7	126918200	126919200	1.4611935930220876
chr7	126918300	126919300	1.6743808829349742
chr7	126918400	126919400	1.4391828775379223
chr7	126918500	126919500	1.7433888752727005
chr7	126918600	126919600	1.443188197450546
chr7	126918700	126919700	1.7567912302701445
chr7	126918800	126919800	1.3318378326412432
chr7	126918900	126919900	1.094324671916324
chr7	126919000	126920000	0.8406796904334652
chr7	126919100	126920100	1.0810247149593146
chr7	126919200	126920200	0.8703870782804621
chr7	126919300	126920300	0.4821862571874814
chr7	126919400	126920400	0.4964082123276848
chr7	126919500	126920500	0.03260612420114612
chr7	126919600	126920600	0.5146013632433213
chr7	126919700	126920700	0.27184029490469697
chr7	126919800	126920800	0.4462604829108633
chr7	126920900	126921900	-0.7321614655366047
chr7	126921000	126922000	-0.16451554235561086
chr7	126921100	126922100	-0.056820243403033925
chr7	126921200	126922200	-0.2955525010364031
chr7	126921300	126922300	0.3358654938178787
chr7	126921400	126922400	0.7043638678223867
chr7	126921500	126922500	1.0351489750168883
chr7	126921600	126922600	1.275960453090641
chr7	126921700	126922700	1.5306249960328688
chr7	126921800	126922800	1.4239071634929057
chr7	126921900	126922900	1.1737467946393714
chr7	126922000	126923000	0.7107791432392132
chr7	126922100	126923100	0.7339246434226631
chr7	126922200	126923200	1.3155288748499006
chr7	126922300	126923300	0.7454017399718577
chr7	126922400	126923400	0.015848158209363018
chr7	126922500	126923500	0.17453353071879948
chr7	126922600	126923600	0.15024248642738058
chr7	126922700	126923700	-0.05999941035513321
chr7	126922800	126923800	-0.1428689843108351
chr7	126922900	126923900	-0.2792477331435574
chr7	126923000	126924000	-0.3543191197945377
chr7	126923100	126924100	-0.5981517429777966
chr7	126923200	126924200	-0.5219946176711183
chr7	126923300	126924300	-0.3715078536926583
chr7	126923400	126924400	0.2650723970239599
chr7	126923500	126924500	0.27313509002035924
chr7	126923600	126924600	0.09311234640402556
chr7	126923700	126924700	0.14883562619439672
chr7	126923800	126924800	0.5502570320860978
chr7	126923900	126924900	1.02865121374678
chr7	126924000	126925000	1.0804332395532499
chr7	126924100	126925100	0.9789094263986736
chr7	126924200	126925200	0.6191292921714421
chr7	126924300	126925300	1.2145059467557529
chr7	126924400	126925400	0.4244029496622999
chr7	126924500	126925500	0.4613203677262242
chr7	126924600	126925600	0.5608991532681478
chr7	126924700	126925700	0.5794114267053919
chr7	126924800	126925800	0.32345060189758995
chr7	126924900	126925900	0.305780366864204
chr7	126925000	126926000	0.5984171430172708
chr7	126925100	126926100	0.8187100841127262
chr7	126925200	126926200	0.8150549509513263
chr7	126925300	126926300	0.2972670376029458
chr7	126925400	126926400	0.4560025197772426
chr7	126925500	126926500	0.2705337380867385
chr7	126925600	126926600	0.4964728443464577
chr7	126925700	126926700	0.3998507373554388
chr7	126925800	126926800	0.19792055303371567
chr7	126925900	126926900	-0.6430275622158831
chr7	126926000	126927000	-1.3288479929226995
chr7	126926100	126927100	-1.837360076824181
chr7	126926200	126927200	-1.7762298810858907
chr7	126926300	126927300	-1.5988369136966392
chr7	126926400	126927400	-1.3493749544041718
chr7	126926500	126927500	-1.2427318338990991
chr7	126926600	126927600	-1.30651914314281
chr7	126926700	126927700	-1.3377124510690372
chr7	126926800	126927800	-1.1121259489619078
chr7	126926900	126927900	-0.8460634523710012
chr7	126927000	126928000	-0.6403466393886416
chr7	126927100	126928100	0.08643848104306708
chr7	126927200	126928200	0.1283788443646584
chr7	126928700	126929700	0.7127007249847437
chr7	126928800	126929800	0.4039581483600909
chr7	126929900	126930900	-0.9544041946988814
chr7	126930000	126931000	-1.624610423779184
chr7	126930100	126931100	-1.8332884296074083
chr7	126930200	126931200	-1.6987337820505628
chr7	126930300	126931300	-1.1215729182271628
chr7	126930400	126931400	-0.34843687043190025
chr7	126930500	126931500	-0.5079641884946335
chr7	126930600	126931600	-0.6352973796344479
chr7	126930700	126931700	-0.3360067077452354
chr7	126930800	126931800	-0.06138102251087911
chr7	126930900	126931900	0.1480554506754679
chr7	126931000	126932000	0.8728404847933049
chr7	126931100	126932100	0.9793433272525206
chr7	126931200	126932200	0.781618019273293
chr7	126931300	126932300	1.1143525012065054
chr7	126931400	126932400	1.092920062195284
chr7	126931500	126932500	1.631775019047404
chr7	126931600	126932600	1.6303199328198372
chr7	126931700	126932700	1.704685939469346
chr7	126931800	126932800	1.1926073715815213
chr7	126931900	126932900	0.5550108736771885
chr7	126932000	126933000	0.2236505744581342
chr7	126932100	126933100	0.4448690690689971
chr7	126932200	126933200	0.9666152828423904
chr7	126932300	126933300	0.5611261936218814
chr7	126932400	126933400	-0.10436028376030257
chr7	126932500	126933500	-0.005432617388626025
chr7	126932600	126933600	0.4997169765688068
chr7	126932700	126933700	-0.2362448942214501
chr7	126932800	126933800	-0.14178924522079106
chr7	126932900	126933900	0.4095092933355841
chr7	126933000	126934000	1.096057300827816
chr7	126933100	126934100	0.7746822048175028
chr7	126933200	126934200	0.5249885743289753
chr7	126933300	126934300	0.7915067810055265
chr7	126933400	126934400	1.485198766845914
chr7	126933500	126934500	1.232876743073219
chr7	126933600	126934600	0.31318531763411617
chr7	126933700	126934700	0.4558017661812197
chr7	126933800	126934800	0.6011903984920104
chr7	126933900	126934900	0.28494390532649305
chr7	126934000	126935000	0.4693005651151834
chr7	126934100	126935100	0.5540013730658043
chr7	126934200	126935200	0.7112836850181385
chr7	126935300	126936300	0.6069434245296528
chr7	126935400	126936400	0.1996811847432855
chr7	126935500	126936500	-0.3577294511677713
chr7	126935600	126936600	0.469394050279527
chr7	126935700	126936700	0.4893265659716264
chr7	126935800	126936800	0.9434792084593082
chr7	126935900	126936900	0.8616120540583587
chr7	126936000	126937000	0.6455037711946265
chr7	126936100	126937100	1.0615073144017233
chr7	126936200	126937200	1.0203411131441649
chr7	126936300	126937300	1.4183833702426698
chr7	126936400	126937400	1.2329397081135451
chr7	126936500	126937500	0.7537882708792041
chr7	126936600	126937600	0.20064559525382186
chr7	126936700	126937700	0.07872386358066136
chr7	126936800	126937800	-0.4881216633502993
chr7	126936900	126937900	0.08686912307688845
chr7	126937000	126938000	0.15008108157566905
chr7	126937100	126938100	-0.15149887841804172
chr7	126937200	126938200	-0.4510332058674931
chr7	126937300	126938300	-0.3124666182699738
chr7	126937400	126938400	-0.11391789663007422
chr7	126937500	126938500	0.4890227551613143
chr7	126937600	126938600	1.1820619377405144
chr7	126937700	126938700	0.9236763182752782
chr7	126937800	126938800	1.3007372500344252
chr7	126937900	126938900	0.5802311746600066
chr7	126938000	126939000	-0.2573691261703591
chr7	126938100	126939100	-0.05477012474387982
chr7	126938200	126939200	-0.03457346930821327
chr7	126938300	126939300	-0.4811886477441245
chr7	126938400	126939400	-0.6610980384335805
chr7	126938500	126939500	-1.5917216109273389
chr7	126938600	126939600	-2.4784747512156957
chr7	126938700	126939700	-2.3793206806212064
chr7	126938800	126939800	-2.4290126052452425
chr7	126938900	126939900	-1.9560507436374217
chr7	126939000	126940000	-1.3586495076189868
chr7	126939100	126940100	-1.548483198653085
chr7	126939200	126940200	-1.5222050188048983
chr7	126939300	126940300	-2.1982222267902403
chr7	126939400	126940400	-2.096887270818569
chr7	126939500	126940500	-1.1998767360777571
chr7	126939600	126940600	-1.110232020052553
chr7	126939700	126940700	-0.8963751598147475
chr7	126939800	126940800	-1.4659127200828934
chr7	126939900	126940900	-1.8801256858424813
chr7	126940000	126941000	-1.6631450136005312
chr7	126940100	126941100	-1.3303195483372918
chr7	126940200	126941200	-0.9114986125516016
chr7	126940300	126941300	-0.21704034276293452
chr7	126940400	126941400	0.17223689193459593
chr7	126941500	126942500	-0.4011278388540387
chr7	126941600	126942600	-0.22077388486810148
chr7	126941700	126942700	0.12651243824684194
chr7	126941800	126942800	-0.1328196915159768
chr7	126941900	126942900	-0.19099826517100346
chr7	126942000	126943000	-0.18258517740820243
chr7	126942100	126943100	-0.13018566727544698
chr7	126942200	126943200	-0.10600082618008703
chr7	126942300	126943300	0.2382482804729331
chr7	126942400	126943400	0.2175708511083709
chr7	126942500	126943500	0.26128045383705856
chr7	126942600	126943600	-0.16589913309312665
chr7	126942700	126943700	-0.6938153781743082
chr7	126942800	126943800	-0.5659085241491876
chr7	126942900	126943900	-0.9501878782745568
chr7	126943000	126944000	-1.2577451104586113
chr7	126944100	126945100	-1.1646077876851446
chr7	126944200	126945200	-1.3590979085190809
chr7	126944300	126945300	-1.6809994591917643
chr7	126944400	126945400	-1.3080038926673856
chr7	126944500	126945500	-1.3642044119551076
chr7	126944600	126945600	-1.3296215389213744
chr7	126944700	126945700	-1.0951806310279968
chr7	126944800	126945800	-1.30494335372755
chr7	126944900	126945900	-1.1577458114191614
chr7	126945000	126946000	-1.1597367194731805
chr7	126945100	126946100	-2.18117133560908
chr7	126945200	126946200	-1.6648224087806445
chr7	126945300	126946300	-1.4612494055612633
chr7	126945400	126946400	-2.4344816773325486
chr7	126945500	126946500	-1.9605106116140385
chr7	126945600	126946600	-1.5702673539456198
chr7	126945700	126946700	-1.5172227091376158
chr7	126945800	126946800	-1.1858923412444613
chr7	126945900	126946900	-1.6063401314792476
chr7	126946000	126947000	-1.1484684816869182
chr7	126946100	126947100	-1.187582484375366
chr7	126946200	126947200	-1.4817917161969347
chr7	126946300	126947300	-1.2161143979978584
chr7	126946400	126947400	-0.7077262519004941
chr7	126946500	126947500	-0.8239911878906014
chr7	126946600	126947600	-0.4537035188551478
chr7	126946700	126947700	-0.6651618370426761
chr7	126946800	126947800	-1.083260852244326
chr7	126946900	126947900	-0.8167255746587863
chr7	126947000	126948000	-0.952987596813787
chr7	126947100	126948100	0.09033504069856647
chr7	126947200	126948200	0.1485036835030856
chr7	126947300	126948300	-0.007565670339810947
chr7	126947400	126948400	-0.08347973927514846
chr7	126947500	126948500	-0.4250285077438754
chr7	126947600	126948600	-1.198864514840363
chr7	126948300	126949300	2.5019921481755296
chr7	126948400	126949400	1.9754841192818493
chr7	126948500	126949500	1.6284800982355934
chr7	126948600	126949600	1.6238188687204094
chr7	126948700	126949700	1.7772244031420674
chr7	126948800	126949800	1.5536316231683371
chr7	126948900	126949900	1.484399699062692
chr7	126949000	126950000	1.1391467991852287
chr7	126949100	126950100	0.5890787250837337
chr7	126949200	126950200	0.3963789312557944
chr7	126949300	126950300	0.13377944550929394
chr7	126949400	126950400	0.2936342744153293
chr7	126949500	126950500	0.7425729476300308
chr7	126949600	126950600	0.3367264616351426
chr7	126949700	126950700	-0.5425517769806782
chr7	126949800	126950800	-0.6510632161344028
chr7	126949900	126950900	-0.7859061840423208
chr7	126950000	126951000	-0.12542677348924597
chr7	126950100	126951100	-0.3099715745115137
chr7	126950200	126951200	-0.24030702571167725
chr7	126950300	126951300	-0.3668481061115406
chr7	126950400	126951400	-0.26480384723441924
chr7	126950500	126951500	-0.8736994535944465
chr7	126950600	126951600	-0.3620428947775
chr7	126950700	126951700	0.08306946898600706
chr7	126950800	126951800	-0.011454046771573544
chr7	126950900	126951900	-0.3974967002588957
chr7	126951000	126952000	-0.6096815543233463
chr7	126951100	126952100	-0.12310316355260235
chr7	126951200	126952200	-0.5189213665752997
chr7	126951300	126952300	-0.3870397587895256
chr7	126951400	126952400	-0.855165328274065
chr7	126951500	126952500	-0.3009662255638572
chr7	126951600	126952600	-0.28175185976022665
chr7	126951700	126952700	0.006161636724892428
chr7	126951800	126952800	0.10422157679422524
chr7	126951900	126952900	0.16641888179127615
chr7	126952000	126953000	0.1674844395407356
chr7	126952100	126953100	0.27213364295924025
chr7	126952200	126953200	0.6634925236901871
chr7	126952300	126953300	0.7491400074607066
chr7	126952400	126953400	1.2852083949101365
chr7	126952500	126953500	1.1907088068755296
chr7	126952600	126953600	0.9490434802595304
chr7	126952700	126953700	1.4138488621484788
chr7	126952800	126953800	1.4335954565818232
chr7	126952900	126953900	1.2290256372872808
chr7	126953000	126954000	0.8502388272667545
chr7	126953100	126954100	0.39479533278875656
chr7	126953200	126954200	0.2656576733168086
chr7	126953300	126954300	-0.22810465887670306
chr7	126953400	126954400	0.21349136934239388
chr7	126953500	126954500	0.0965835256426954
chr7	126953600	126954600	0.13097013806788602
chr7	126953700	126954700	-1.0168497496312738
chr7	126953800	126954800	-0.9713918924976868
chr7	126953900	126954900	-0.4333304761493823
chr7	126954000	126955000	-0.17508716394187238
chr7	126954100	126955100	-0.08371386512348944
chr7	126954200	126955200	-0.12366108538489745
chr7	126954300	126955300	0.6642512485386933
chr7	126954400	126955400	-0.5652846506465268
chr7	126954500	126955500	-0.15357258314987013
chr7	126954600	126955600	-0.07810828884491151
chr7	126954700	126955700	0.38422510040727614
chr7	126954800	126955800	0.6086757659521758
chr7	126954900	126955900	0.4788431907387081
chr7	126955000	126956000	-0.22634264821019995
chr7	126955100	126956100	-0.5635087271723982
chr7	126955200	126956200	-0.5770588734073023
chr7	126955300	126956300	-0.5291719536123424
chr7	126955400	126956400	0.16743770390249382
chr7	126955500	126956500	-0.4690839267476686
chr7	126955600	126956600	-0.8483464310373753
chr7	126955700	126956700	-0.7161064305733631
chr7	126955800	126956800	-1.130405000058447
chr7	126955900	126956900	-1.187144223202166
chr7	126956000	126957000	-0.5761434752924537
chr7	126956100	126957100	-0.3679154060609279
chr7	126956200	126957200	-0.6017534004604778
chr7	126956300	126957300	-1.0146504125440106
chr7	126956400	126957400	-1.5443473353198285
chr7	126956500	126957500	-0.9159313807582852
chr7	126956600	126957600	-0.2420603538826905
chr7	126956700	126957700	-0.00980637217127906
chr7	126956800	126957800	0.749349854722535
chr7	126956900	126957900	1.0022191807248946
chr7	126957000	126958000	1.8721811781024715
chr7	126957100	126958100	1.9777188431657675
chr7	126957200	126958200	2.285752335914756
chr7	126957300	126958300	2.495048894827653
chr7	126957400	126958400	2.4822068302800724
chr7	126957500	126958500	2.432180462242614
chr7	126957600	126958600	2.6525885965492875
chr7	126957700	126958700	2.737550162422034
chr7	126957800	126958800	2.6242113538153187
chr7	126957900	126958900	2.4678187134383216
chr7	126958000	126959000	1.7862920861968534
chr7	126958100	126959100	2.1381625500076242
chr7	126958200	126959200	1.7374155811067935
chr7	126958300	126959300	1.2049022422666484
chr7	126958400	126959400	1.3686621780219257
chr7	126958500	126959500	1.1465006328564389
chr7	126958600	126959600	1.2693404385215437
chr7	126958700	126959700	0.03851737957934973
chr7	126958800	126959800	-0.03288750173397252
chr7	126958900	126959900	-0.24588568119629026
chr7	126959000	126960000	-0.07526170334019189
chr7	126959100	126960100	0.470684253037944
chr7	126959200	126960200	0.7389978150456241
chr7	126959300	126960300	0.9669730390362848
chr7	126959400	126960400	0.9153294082176361
chr7	126959500	126960500	1.2203961957822689
chr7	126959600	126960600	1.2029364927309645
chr7	126959700	126960700	1.7664059500892135
chr7	126959800	126960800	1.3177761325166786
chr7	126959900	126960900	1.3231009791783723
chr7	126960000	126961000	1.2140943843571497
chr7	126960100	126961100	1.0185122705552172
chr7	126960200	126961200	1.0048202877757448
chr7	126960300	126961300	0.8001998064048863
chr7	126960400	126961400	1.2875692036330662
chr7	126960500	126961500	0.8664634134370581
chr7	126960600	126961600	0.4392850861228447
chr7	126960700	126961700	0.9113340541034536
chr7	126960800	126961800	0.8110877413229126
chr7	126960900	126961900	1.2215872895064608
chr7	126961000	126962000	1.1288814190009466
chr7	126961100	126962100	0.8741427938924897
chr7	126961200	126962200	0.6980352200544193
chr7	126961300	126962300	0.7027307669128376
chr7	126961400	126962400	0.08883261583186164
chr7	126961500	126962500	0.005907868927225236
chr7	126961600	126962600	0.2156368476494958
chr7	126961700	126962700	-0.3754476062180835
chr7	126961800	126962800	0.12253454006351855
chr7	126961900	126962900	0.17189452588912185
chr7	126962000	126963000	0.2306633389672938
chr7	126962100	126963100	-0.15108008032030829
chr7	126962200	126963200	-0.1659325503417014
chr7	126962300	126963300	-0.3546861912056169
chr7	126962400	126963400	-0.30369589747086045
chr7	126962500	126963500	-0.17507683032504853
chr7	126962600	126963600	-0.09924574666369393
chr7	126962700	126963700	-0.474647736953341
chr7	126962800	126963800	-0.7555456739835107
chr7	126962900	126963900	-1.5562852226721702
chr7	126963000	126964000	-1.5089390892245103
chr7	126963100	126964100	-1.3358274484110106
chr7	126963200	126964200	-1.1046760771503386
chr7	126963300	126964300	-0.7687464217121074
chr7	126963400	126964400	-0.8805528027706336
chr7	126963500	126964500	-0.8591961944574734
chr7	126963600	126964600	-1.247914746639195
chr7	126963700	126964700	-0.18395155222041829
chr7	126963800	126964800	0.02094806140381631
chr7	126963900	126964900	0.3434795681107283
chr7	126964000	126965000	0.5209995481149933
chr7	126964100	126965100	1.0889475427778412
chr7	126964200	126965200	0.3732653267039423
chr7	126964300	126965300	0.12110922149213242
chr7	126964400	126965400	0.5254696392158006
chr7	126964500	126965500	0.4294735964878775
chr7	126964600	126965600	0.25838616260687713
chr7	126964700	126965700	-0.20750404735421
chr7	126964800	126965800	-0.2137535676088493
chr7	126964900	126965900	-0.1010777087529896
chr7	126965000	126966000	0.2963847990033233
chr7	126965100	126966100	-0.3325344576736223
chr7	126965200	126966200	0.0975281317461607
chr7	126965300	126966300	0.014032391096452934
chr7	126965400	126966400	-0.0041236383604344035
chr7	126965500	126966500	0.1836950259951128
chr7	126965600	126966600	0.7974145610208582
chr7	126965700	126966700	1.615843109375853
chr7	126965800	126966800	1.313003908716274
chr7	126965900	126966900	1.1245362879063359
chr7	126966000	126967000	0.5817210487958828
chr7	126966100	126967100	0.3634539161678509
chr7	126966200	126967200	0.2341875628842255
chr7	126966300	126967300	0.3518212198175228
chr7	126966400	126967400	0.21195279917864512
chr7	126966500	126967500	0.13437808427666434
chr7	126966600	126967600	-0.5201059855008319
chr7	126966700	126967700	-1.6908597069226978
chr7	126966800	126967800	-1.9846416502458168
chr7	126967300	126968300	0.8981278262217514
chr7	126967400	126968400	1.4434957220150098
chr7	126967500	126968500	1.3335348543299863
chr7	126967600	126968600	1.8515935631100169
chr7	126967700	126968700	1.8749126528197888
chr7	126967800	126968800	1.5194761702070436
chr7	126967900	126968900	1.2955270498490357
chr7	126968000	126969000	0.9973677510147654
chr7	126968100	126969100	0.7541838655746683
chr7	126968200	126969200	0.7895898552175896
chr7	126968300	126969300	0.5082245093407088
chr7	126968400	126969400	0.5603044787356395
chr7	126968500	126969500	0.6647149148335683
chr7	126968600	126969600	0.2675460355392333
chr7	126968700	126969700	0.12517095058911298
chr7	126968800	126969800	0.4460445908106096
chr7	126968900	126969900	0.6168418012794042
chr7	126969000	126970000	1.0912201051062698
chr7	126969100	126970100	0.7932313333951627
chr7	126969200	126970200	0.6748534981186183
chr7	126969300	126970300	0.7335123627470539
chr7	126969400	126970400	0.6470492108232182
chr7	126969500	126970500	0.026098216008734413
chr7	126969600	126970600	0.5528795332804826
chr7	126969700	126970700	0.7975230785816656
chr7	126969800	126970800	0.4336921822944765
chr7	126969900	126970900	0.5770501616472394
chr7	126970000	126971000	0.32978781454139094
chr7	126970100	126971100	0.5406099516995462
chr7	126971200	126972200	0.7740372064122777
chr7	126971300	126972300	1.3377576361038663
chr7	126971400	126972400	1.1017364790534618
chr7	126971500	126972500	1.0134654287926612
chr7	126971600	126972600	0.4949269162543475
chr7	126971700	126972700	0.6420749870299711
chr7	126971800	126972800	1.4556691343906156
chr7	126971900	126972900	0.7883773968095773
chr7	126972000	126973000	0.5253132010553327
chr7	126972100	126973100	0.3263377668736374
chr7	126972200	126973200	-0.3600458890102841
chr7	126972300	126973300	-0.7412837872903697
chr7	126972400	126973400	-1.0325700015223815
chr7	126972500	126973500	-1.1404134958327392
chr7	126972600	126973600	-0.9562190329009558
chr7	126972700	126973700	-0.6814180929145117
chr7	126972800	126973800	-1.6317607454995215
chr7	126972900	126973900	-1.3729454438706428
chr7	126973000	126974000	-1.4929975236965212
chr7	126973100	126974100	-1.133596297694063
chr7	126973200	126974200	-0.8615585345504754
chr7	126973300	126974300	-1.2380184725640213
chr7	126973400	126974400	-1.2382452738296212
chr7	126973500	126974500	-1.9760374864463617
chr7	126973600	126974600	-1.7797971439354237
chr7	126973700	126974700	-2.0857304778815817
chr7	126973800	126974800	-1.7862570822255492
chr7	126973900	126974900	-1.4589799147679918
chr7	126975000	126976000	1.1036800964576796
chr7	126975100	126976100	0.919758534948086
chr7	126975200	126976200	1.0509267670858116
chr7	126975300	126976300	0.6005295621441061
chr7	126975400	126976400	0.969113039315828
chr7	126975500	126976500	1.2863232714390498
chr7	126975600	126976600	1.6595603519634858
chr7	126975700	126976700	1.6546672207799311
chr7	126975800	126976800	1.7744377406500975
chr7	126975900	126976900	2.4884058580347146
chr7	126976000	126977000	2.022375646668997
chr7	126976100	126977100	2.8103281681804653
chr7	126976200	126977200	2.2663015170118506
chr7	126976300	126977300	2.3692511047571734
chr7	126976400	126977400	2.185340110366353
chr7	126976500	126977500	1.2576109123901196
chr7	126976600	126977600	0.9040048671255552
chr7	126976700	126977700	0.7022450937314141
chr7	126976800	126977800	0.4935526058327596
chr7	126976900	126977900	-0.406249920842935
chr7	126977000	126978000	-0.19054299718691284
chr7	126977100	126978100	-0.5204275958349884
chr7	126977200	126978200	-0.006013777226908687
chr7	126977300	126978300	-0.3097336302374089
chr7	126977400	126978400	-0.3432149975608789
chr7	126977500	126978500	0.19468261822940414
chr7	126977600	126978600	0.15820363044554425
chr7	126977700	126978700	-0.06935223152044079
chr7	126977800	126978800	-0.4600382533580285
chr7	126977900	126978900	0.2104003617246217
```
