## Supplemental Datasets for "A genome-wide mutational constraint map quantified from variation in 76,156 human genomes": Supplementary_Data_3.bed (part 769 of 859)

```
chr7	126978000	126979000	-0.0291259095668844
chr7	126978100	126979100	0.2663485944572412
chr7	126978200	126979200	0.19761034154538112
chr7	126978300	126979300	0.6153118915451938
chr7	126978400	126979400	0.9847160542968488
chr7	126978500	126979500	0.9331469410391896
chr7	126978600	126979600	0.8074558367349072
chr7	126978700	126979700	1.2873069746878674
chr7	126978800	126979800	1.5166829072475725
chr7	126978900	126979900	1.5838439445228616
chr7	126979000	126980000	2.0906337521515366
chr7	126979100	126980100	1.6651549319042125
chr7	126979200	126980200	1.6183121473248716
chr7	126979300	126980300	1.6707930655291998
chr7	126979400	126980400	1.0076697574968168
chr7	126979900	126980900	-0.4535813885423941
chr7	126980000	126981000	0.36735586817931076
chr7	126980100	126981100	0.6147286884157801
chr7	126980200	126981200	0.5078155833085221
chr7	126980300	126981300	0.3263552873158991
chr7	126980400	126981400	0.27762861625600554
chr7	126980500	126981500	0.17677612504637946
chr7	126980600	126981600	0.3632081752942808
chr7	126980700	126981700	0.06979828304593037
chr7	126980800	126981800	0.06588286055827974
chr7	126980900	126981900	0.4335444783871091
chr7	126981000	126982000	0.46815015647266767
chr7	126981100	126982100	0.20751366542328867
chr7	126981200	126982200	0.5457558640198059
chr7	126981300	126982300	0.3697148716170963
chr7	126981400	126982400	-0.0991195855667442
chr7	126981500	126982500	0.26209723174505123
chr7	126981600	126982600	0.6280954948566567
chr7	126981700	126982700	0.7233836660828852
chr7	126981800	126982800	0.8689037384732491
chr7	126981900	126982900	0.7180447543521976
chr7	126982000	126983000	-0.15616395831975785
chr7	126982100	126983100	-0.3550250484717837
chr7	126982500	126983500	-0.4792722654066532
chr7	126982700	126983700	-0.4328825042814495
chr7	126982800	126983800	-0.11689561605050056
chr7	126982900	126983900	-0.5759029799009887
chr7	126983000	126984000	-0.22211839638508396
chr7	126983100	126984100	-0.16662086224920927
chr7	126983200	126984200	0.5162277915227071
chr7	126983300	126984300	0.4439476051114166
chr7	126983400	126984400	-0.06266534719879488
chr7	126983500	126984500	-0.1759296547731091
chr7	126983600	126984600	-0.4825468326187855
chr7	126984000	126985000	-1.6802257236653773
chr7	126984100	126985100	-1.4672534102550596
chr7	126984200	126985200	-1.3778305455351116
chr7	126984300	126985300	-0.9172869093348736
chr7	126984400	126985400	-0.7820658115531512
chr7	126984500	126985500	-1.0023172498580997
chr7	126984600	126985600	-1.2769475688932643
chr7	126984700	126985700	-0.5730841948043941
chr7	126984800	126985800	-0.5404688895413168
chr7	126984900	126985900	-0.6804091599203813
chr7	126985000	126986000	-0.8871352763929629
chr7	126985100	126986100	-0.7250409993227157
chr7	126985200	126986200	-1.7597191221606676
chr7	126985300	126986300	-2.402658828087004
chr7	126985400	126986400	-2.3518305624251945
chr7	126985500	126986500	-2.074747619216136
chr7	126985600	126986600	-1.6342190960533531
chr7	126985700	126986700	-1.6812487465160306
chr7	126985800	126986800	-2.27125390023762
chr7	126985900	126986900	-1.7748039910990532
chr7	126986000	126987000	-1.2656533925510227
chr7	126986100	126987100	-0.9861448106388068
chr7	126986200	126987200	-0.25817205187294584
chr7	126986300	126987300	0.8946047786644457
chr7	126986400	126987400	1.1825802305553508
chr7	126986500	126987500	0.6435065593404892
chr7	126986600	126987600	1.0013915458205138
chr7	126986700	126987700	0.2274070550491467
chr7	126986800	126987800	0.770013368482732
chr7	126986900	126987900	1.442108169283055
chr7	126987000	126988000	1.5563672794043613
chr7	126987100	126988100	1.2435221126914209
chr7	126987200	126988200	1.3391705440088721
chr7	126987300	126988300	0.6027973143359955
chr7	126987400	126988400	0.2933500657873803
chr7	126987500	126988500	0.8851769317417311
chr7	126987600	126988600	0.4086674013782285
chr7	126987700	126988700	1.3300920974173585
chr7	126988200	126989200	0.6676810010330337
chr7	126988300	126989300	-0.1194438685690169
chr7	126988400	126989400	0.004904509058486467
chr7	126988500	126989500	-0.1409888533920122
chr7	126988600	126989600	0.3072856266881955
chr7	126988700	126989700	0.6059944813489017
chr7	126988800	126989800	0.7595822924724082
chr7	126988900	126989900	0.7206737113153995
chr7	126989000	126990000	0.49432056482382514
chr7	126989100	126990100	0.7142779070189492
chr7	126989200	126990200	0.8896506150484402
chr7	126989300	126990300	1.2387710106622591
chr7	126989400	126990400	1.6052866986291672
chr7	126989500	126990500	1.7067604365955062
chr7	126989600	126990600	1.0243908996657376
chr7	126989700	126990700	0.834225812673228
chr7	126989800	126990800	0.7498753574607374
chr7	126989900	126990900	0.3654442668269545
chr7	126990000	126991000	0.19651177407807632
chr7	126990100	126991100	-0.21824562237415185
chr7	126990200	126991200	0.06387987445539213
chr7	126990300	126991300	0.1070506508709934
chr7	126990400	126991400	0.08181696679674719
chr7	126990500	126991500	-0.07255491311803643
chr7	126990600	126991600	0.2945026265857745
chr7	126990700	126991700	0.3625201326645393
chr7	126990800	126991800	0.2204492530745219
chr7	126990900	126991900	0.4567575894598887
chr7	126991000	126992000	0.5332129905848392
chr7	126991100	126992100	0.8050757340524144
chr7	126991200	126992200	0.8083349889731929
chr7	126991300	126992300	1.084954148402388
chr7	126991400	126992400	0.72639904155674
chr7	126991500	126992500	0.7435091486538368
chr7	126991600	126992600	0.712849291360314
chr7	126991700	126992700	0.6759077184888809
chr7	126991800	126992800	0.5444608105194372
chr7	126991900	126992900	0.8307193927780099
chr7	126992000	126993000	1.4365634657786372
chr7	126992100	126993100	1.1653083032005849
chr7	126992200	126993200	0.4158174737197384
chr7	126992300	126993300	0.14421915585700676
chr7	126992400	126993400	-0.15247590832408633
chr7	126992500	126993500	-0.25452997947253697
chr7	126992600	126993600	0.04319863338987407
chr7	126992700	126993700	0.1764881331639195
chr7	126992800	126993800	0.5216477658963202
chr7	126992900	126993900	-0.05844830656851158
chr7	126993000	126994000	-0.32346549153175597
chr7	126993100	126994100	-0.4281128573877436
chr7	126993200	126994200	-0.38766720563007456
chr7	126993300	126994300	0.0600697824555618
chr7	126993400	126994400	0.6251141661492962
chr7	126993500	126994500	1.2038850589843024
chr7	126993600	126994600	0.14122194303512564
chr7	126993700	126994700	-0.1753063644355649
chr7	126993800	126994800	-0.16054707057208076
chr7	126993900	126994900	0.25558715599777443
chr7	126994000	126995000	0.5157405385056164
chr7	126994100	126995100	0.5767827037236133
chr7	126994200	126995200	0.973597758130536
chr7	126994300	126995300	0.8703941221967687
chr7	126994400	126995400	0.4996183265509238
chr7	126994500	126995500	0.05499914895680158
chr7	126994600	126995600	0.8652143552388432
chr7	126994700	126995700	0.5128120715953811
chr7	126994800	126995800	0.20851769550177315
chr7	126994900	126995900	0.33839564063369104
chr7	126995000	126996000	-0.4996490319331391
chr7	126995100	126996100	-0.986469264473815
chr7	126995200	126996200	-1.0840920883831888
chr7	126995300	126996300	-1.552351618144558
chr7	126995400	126996400	-1.3666262695701352
chr7	126995500	126996500	-1.307442890284575
chr7	126995600	126996600	-1.1166430467723316
chr7	126995700	126996700	-0.7441890741053708
chr7	126995800	126996800	-0.989195401760344
chr7	126995900	126996900	-1.45797550435018
chr7	126996000	126997000	-0.7114044496960438
chr7	126996100	126997100	0.06722398021192087
chr7	126996200	126997200	-0.11106955956248717
chr7	126996300	126997300	0.2993587453017071
chr7	126996400	126997400	-0.07243018168817414
chr7	126997700	126998700	1.6534427093295672
chr7	126997800	126998800	0.5589069414940648
chr7	126998000	126999000	0.1503047518390184
chr7	126998100	126999100	-0.2433166214697264
chr7	126998200	126999200	-0.28050002802726165
chr7	126998300	126999300	-1.057718962719117
chr7	126999700	127000700	1.1172572633277646
chr7	126999800	127000800	0.9831336311880072
chr7	126999900	127000900	0.8601649904653332
chr7	127000000	127001000	0.7002772613794622
chr7	127000100	127001100	0.1849085813354089
chr7	127000200	127001200	-0.022798691178401286
chr7	127000300	127001300	0.3445632093744925
chr7	127000400	127001400	0.10830099160937384
chr7	127000500	127001500	-0.3005183175137373
chr7	127000600	127001600	0.2571868111779934
chr7	127000700	127001700	-0.06940405970871519
chr7	127000800	127001800	-0.6543119872948798
chr7	127000900	127001900	-0.3614906002375409
chr7	127001000	127002000	0.29602727449454846
chr7	127001100	127002100	0.1690860125057085
chr7	127001200	127002200	0.17611364117945158
chr7	127001300	127002300	-0.034700709733356566
chr7	127001400	127002400	-0.5152308898516048
chr7	127001500	127002500	-0.30909379725411584
chr7	127001600	127002600	-0.41025708552154816
chr7	127001700	127002700	-0.7609067069943884
chr7	127001800	127002800	-0.6616778928886329
chr7	127001900	127002900	-0.9502313910624623
chr7	127002000	127003000	-0.7149746020320059
chr7	127002100	127003100	-0.2367904505904877
chr7	127002200	127003200	0.3266160545771082
chr7	127002300	127003300	0.4938322853385904
chr7	127002400	127003400	0.3784754096654119
chr7	127002500	127003500	0.10307092631982502
chr7	127002600	127003600	-0.40771370502720655
chr7	127002700	127003700	0.4072483269008272
chr7	127002800	127003800	0.4549787751378183
chr7	127002900	127003900	0.7340455452079339
chr7	127003000	127004000	0.7302946774958441
chr7	127003100	127004100	0.3571034553288217
chr7	127003200	127004200	-0.08209131361042386
chr7	127003300	127004300	-0.007145996293726373
chr7	127003400	127004400	0.7441091220115221
chr7	127003500	127004500	1.2228985466261135
chr7	127003600	127004600	0.7812734013196713
chr7	127003700	127004700	0.04697334270678576
chr7	127003800	127004800	-0.0564908968339847
chr7	127003900	127004900	-0.2052568900161692
chr7	127004000	127005000	-0.28808807379659807
chr7	127004100	127005100	0.1195410535668228
chr7	127005200	127006200	0.2545680383141001
chr7	127005300	127006300	0.7292046995406533
chr7	127005400	127006400	1.144850138043663
chr7	127005500	127006500	2.233617925156555
chr7	127005600	127006600	2.682857815354924
chr7	127005700	127006700	2.8773642271534343
chr7	127005800	127006800	1.7394229882985863
chr7	127005900	127006900	2.559332905760725
chr7	127006000	127007000	2.3928877159676487
chr7	127006100	127007100	2.873222091840389
chr7	127006200	127007200	2.635277205848036
chr7	127006300	127007300	2.6791141853538405
chr7	127006400	127007400	2.2405498284019685
chr7	127006500	127007500	1.6209919498692988
chr7	127006600	127007600	1.3247351724898544
chr7	127006700	127007700	0.8997136005046941
chr7	127006800	127007800	2.177786620830921
chr7	127006900	127007900	1.5296525983452205
chr7	127007000	127008000	1.1781944974768612
chr7	127007100	127008100	0.433706181292212
chr7	127007200	127008200	-0.11771895565122135
chr7	127007300	127008300	-0.4802820666413571
chr7	127007400	127008400	-0.4084761020794965
chr7	127007500	127008500	-0.5913510310224488
chr7	127007600	127008600	-0.6137992041874452
chr7	127007700	127008700	-0.4811430003977625
chr7	127007800	127008800	-1.3726908282733146
chr7	127007900	127008900	-1.6043719742322302
chr7	127008000	127009000	-1.5908709248664636
chr7	127008100	127009100	-1.445060337112866
chr7	127008200	127009200	-0.8713679524773319
chr7	127008300	127009300	-1.2247176411270968
chr7	127008400	127009400	-0.538345705932877
chr7	127008500	127009500	-0.9580497692156532
chr7	127008600	127009600	-0.18931503673262484
chr7	127008700	127009700	0.6246809873192862
chr7	127008800	127009800	0.7209949045165192
chr7	127008900	127009900	1.1069897462920584
chr7	127009000	127010000	1.4510026579162338
chr7	127009100	127010100	1.0374058455560304
chr7	127009200	127010200	1.2682564852723828
chr7	127009300	127010300	1.7262187491002368
chr7	127009400	127010400	1.1817456775336084
chr7	127009500	127010500	1.6706945350697542
chr7	127009600	127010600	1.5688899767069018
chr7	127009700	127010700	0.6221238591376917
chr7	127009800	127010800	0.7808373592724893
chr7	127009900	127010900	0.7822217619940871
chr7	127010000	127011000	1.1302669435377015
chr7	127010100	127011100	1.5661008736482749
chr7	127010200	127011200	1.0001187293034473
chr7	127010300	127011300	0.64494952338451
chr7	127010400	127011400	0.8304387299230804
chr7	127010500	127011500	0.8330449615390896
chr7	127010600	127011600	0.0506480854206338
chr7	127010700	127011700	0.3948299198491593
chr7	127010800	127011800	0.219821565592846
chr7	127010900	127011900	0.17240723154709642
chr7	127011000	127012000	-0.46595418574229747
chr7	127011100	127012100	0.2388271787601504
chr7	127011200	127012200	0.3721780352820777
chr7	127011300	127012300	0.2533363287428923
chr7	127011400	127012400	-0.2426980273515269
chr7	127011500	127012500	-0.20310182834483506
chr7	127011600	127012600	-0.3759351672350695
chr7	127011700	127012700	-0.5373855534745812
chr7	127011800	127012800	-0.30481917082583204
chr7	127011900	127012900	-0.5464583797985815
chr7	127012000	127013000	-0.6460606615025706
chr7	127012100	127013100	-1.4160905172902265
chr7	127012200	127013200	-1.2676048338032544
chr7	127012300	127013300	-0.6779078055122147
chr7	127012400	127013400	0.0049351462541162685
chr7	127012500	127013500	0.192718021560173
chr7	127012600	127013600	1.3515164406714797
chr7	127012700	127013700	1.8475405609949629
chr7	127012800	127013800	1.7162919282100182
chr7	127012900	127013900	1.8283062774446537
chr7	127013000	127014000	2.2660816672407837
chr7	127013100	127014100	2.1687687107486706
chr7	127013200	127014200	2.3659946710304163
chr7	127013300	127014300	2.2029265918981604
chr7	127013400	127014400	1.5822174850795396
chr7	127013500	127014500	1.3497625259733672
chr7	127013600	127014600	0.8230830230070206
chr7	127013700	127014700	0.2995963675053517
chr7	127013800	127014800	0.3910433790091792
chr7	127013900	127014900	0.6120708506942429
chr7	127014000	127015000	0.7202371415993012
chr7	127015300	127016300	-0.7154110015332475
chr7	127015400	127016400	-0.2406071352439313
chr7	127015500	127016500	-0.816801298763093
chr7	127015600	127016600	-1.1251907296790702
chr7	127015700	127016700	-0.8567319628182571
chr7	127015800	127016800	-0.6943058428839182
chr7	127015900	127016900	0.05152267144566488
chr7	127016000	127017000	0.4385588687475853
chr7	127016100	127017100	-0.1009069081823801
chr7	127016200	127017200	-1.0910314741613063
chr7	127016300	127017300	-1.3937791526220389
chr7	127016400	127017400	-0.90066028510853
chr7	127016500	127017500	-0.1911950208353788
chr7	127016600	127017600	-0.2648904181050549
chr7	127016700	127017700	-0.4965161125188059
chr7	127016800	127017800	0.057819102690748775
chr7	127016900	127017900	0.07312208438407168
chr7	127017000	127018000	0.15744163989282028
chr7	127017100	127018100	0.7167937006685826
chr7	127017200	127018200	1.5288714385216726
chr7	127017300	127018300	1.7784283074202702
chr7	127017400	127018400	1.8183422658608963
chr7	127018500	127019500	1.3435623668966885
chr7	127018600	127019600	1.1159128579699087
chr7	127018700	127019700	0.9275581684885692
chr7	127018800	127019800	0.8699776923329203
chr7	127018900	127019900	-0.016528043351127814
chr7	127019000	127020000	-0.4214748298687245
chr7	127019100	127020100	-0.7282921984006351
chr7	127019200	127020200	-0.005045475207230961
chr7	127019300	127020300	-0.19131397774132647
chr7	127019400	127020400	-0.9161458624679129
chr7	127019500	127020500	-0.9226226640111412
chr7	127019600	127020600	-0.21317388611642127
chr7	127019700	127020700	-0.1630542102100117
chr7	127019800	127020800	0.09527760275811403
chr7	127019900	127020900	0.17363787387784993
chr7	127020000	127021000	0.11920499135753877
chr7	127020100	127021100	0.4996008630609863
chr7	127020200	127021200	0.1208419902758001
chr7	127020300	127021300	0.700364866304364
chr7	127020400	127021400	0.8437285240282897
chr7	127020500	127021500	0.6809404902681813
chr7	127020600	127021600	0.1495595405971658
chr7	127020700	127021700	-0.025464535880999242
chr7	127020800	127021800	-0.2362192781049569
chr7	127020900	127021900	-0.3932416668894211
chr7	127021000	127022000	0.04780778594206608
chr7	127021100	127022100	0.4211895643501212
chr7	127021400	127022400	-0.3662057675714179
chr7	127021500	127022500	-1.4734247411565546
chr7	127021600	127022600	-1.6847514569457325
chr7	127021700	127022700	-1.4992262383553672
chr7	127021800	127022800	-1.6957053759083345
chr7	127021900	127022900	-1.3931946014082743
chr7	127022000	127023000	-1.879099360553247
chr7	127022100	127023100	-1.6492626818295175
chr7	127022200	127023200	-0.9302940135720332
chr7	127022300	127023300	-1.1054410773006071
chr7	127022400	127023400	-1.0366740258031633
chr7	127022500	127023500	0.4203617166448225
chr7	127022600	127023600	0.7788556566082717
chr7	127022700	127023700	1.2401035416017203
chr7	127022800	127023800	1.2077477619755406
chr7	127022900	127023900	1.0894472309969616
chr7	127023000	127024000	1.4366208305372927
chr7	127023100	127024100	0.6057600181761763
chr7	127023200	127024200	0.3162600456223854
chr7	127023300	127024300	1.0825466526988463
chr7	127023400	127024400	1.2488799149026124
chr7	127023500	127024500	1.0250172848747845
chr7	127023600	127024600	0.7466868761448414
chr7	127023700	127024700	-0.527056709738554
chr7	127023800	127024800	-0.08612034779424313
chr7	127023900	127024900	0.2612392989270074
chr7	127024000	127025000	0.4617279064008271
chr7	127024100	127025100	1.0593797476722822
chr7	127024200	127025200	1.0844478612170791
chr7	127024300	127025300	0.3486323430802977
chr7	127024400	127025400	-0.4476505114379576
chr7	127024500	127025500	-0.04467176342493517
chr7	127024600	127025600	0.3178260078608787
chr7	127024700	127025700	1.031425803711256
chr7	127024800	127025800	0.9475803644328541
chr7	127024900	127025900	0.3804820309186839
chr7	127025000	127026000	-0.6338246067376822
chr7	127025100	127026100	-0.3813413981902235
chr7	127025200	127026200	-0.7611358117404822
chr7	127025300	127026300	-0.8276989697566628
chr7	127025400	127026400	-0.6516271999486336
chr7	127025500	127026500	-0.5380928234227288
chr7	127025600	127026600	-0.8608647076252597
chr7	127025700	127026700	-1.1474354389778194
chr7	127025800	127026800	-1.3390038649707512
chr7	127025900	127026900	-1.264040393904711
chr7	127026700	127027700	-0.8922088164351255
chr7	127026800	127027800	-1.0441086704213818
chr7	127026900	127027900	-1.0547873320115295
chr7	127027000	127028000	-0.8416288176824976
chr7	127027100	127028100	-1.2308817395081235
chr7	127027200	127028200	-0.3586211847349509
chr7	127027300	127028300	-0.2484903304619301
chr7	127027400	127028400	-0.24654832526478385
chr7	127027500	127028500	0.32949102329195795
chr7	127027600	127028600	0.10675337717432044
chr7	127027700	127028700	-0.4672877818188925
chr7	127027800	127028800	-1.2011637177942844
chr7	127027900	127028900	-1.2081665743119108
chr7	127028400	127029400	-1.9442260751320202
chr7	127028500	127029500	-2.3249007868652405
chr7	127028600	127029600	-2.214596496906001
chr7	127029700	127030700	0.467985402115101
chr7	127029800	127030800	0.18870625018873355
chr7	127029900	127030900	-0.1549170418728676
chr7	127030000	127031000	-0.24784228501299652
chr7	127030100	127031100	-0.3864458995918382
chr7	127030200	127031200	-1.0807826098597135
chr7	127030300	127031300	-1.724487905005088
chr7	127030400	127031400	-2.0850511365645157
chr7	127030500	127031500	-1.4152606979249114
chr7	127030600	127031600	-1.1347026708967385
chr7	127030700	127031700	-0.573325303293717
chr7	127030800	127031800	-0.39899542199511545
chr7	127030900	127031900	-0.407022609674965
chr7	127031000	127032000	-0.720907540214299
chr7	127031100	127032100	-0.5132715366537016
chr7	127031200	127032200	-0.10412780480450692
chr7	127031300	127032300	-0.4481099320006844
chr7	127031400	127032400	0.07948701979722554
chr7	127031500	127032500	-0.4467836479458787
chr7	127031600	127032600	-1.1251919011149536
chr7	127031700	127032700	-0.9529983562987886
chr7	127031800	127032800	-1.303935889679534
chr7	127031900	127032900	-0.7495512119934552
chr7	127032000	127033000	-0.5008774512023738
chr7	127032100	127033100	-0.908474407458807
chr7	127032200	127033200	-0.659687959002276
chr7	127032300	127033300	-0.35978501258925016
chr7	127032400	127033400	-0.2518184065440296
chr7	127032700	127033700	-0.1888148549867652
chr7	127032800	127033800	0.34171474651015704
chr7	127032900	127033900	-0.385475434027122
chr7	127033000	127034000	-0.25096985693580887
chr7	127033100	127034100	-0.1152159968592774
chr7	127033200	127034200	-0.4269951864951402
chr7	127033300	127034300	-0.3529338437498539
chr7	127033400	127034400	-0.6008567642952763
chr7	127033500	127034500	-1.2592160936629777
chr7	127033600	127034600	-0.8488977850736155
chr7	127033700	127034700	-0.2754370268344528
chr7	127033800	127034800	-0.44785207173510777
chr7	127033900	127034900	-0.2769127379095552
chr7	127034000	127035000	-0.25308054649529943
chr7	127034100	127035100	-0.21401765172535445
chr7	127034200	127035200	-0.25774233226577936
chr7	127034300	127035300	-0.3571483675396458
chr7	127034400	127035400	-0.2277453046231468
chr7	127034500	127035500	0.9868894522562284
chr7	127034600	127035600	1.3577197750803645
chr7	127034700	127035700	0.5682285262553639
chr7	127034800	127035800	0.7589593009804697
chr7	127034900	127035900	0.8570975347259047
chr7	127035000	127036000	0.4392150416750481
chr7	127035100	127036100	0.5735564568800781
chr7	127035200	127036200	0.8380869344289867
chr7	127035300	127036300	0.3944203665293233
chr7	127035400	127036400	0.24815183563580465
chr7	127035500	127036500	0.0322865543751424
chr7	127035600	127036600	0.17988210066511706
chr7	127035700	127036700	0.4990841149172294
chr7	127035800	127036800	-0.06302771720800908
chr7	127035900	127036900	0.13183282181277875
chr7	127036000	127037000	0.4378383936400802
chr7	127036100	127037100	1.0120846609829763
chr7	127036200	127037200	0.32796478048418026
chr7	127036300	127037300	1.5212622811717609
chr7	127036400	127037400	1.6222271496530485
chr7	127036500	127037500	0.5666258203107183
chr7	127036600	127037600	-0.06777968728967759
chr7	127036700	127037700	-0.04107115969116695
chr7	127036800	127037800	0.2262283130328689
chr7	127036900	127037900	0.7378188982723936
chr7	127037000	127038000	0.8482216293568717
chr7	127037100	127038100	0.451093042189861
chr7	127037200	127038200	0.5444791400069722
chr7	127037300	127038300	-0.059608146882874524
chr7	127037400	127038400	0.17618544262297586
chr7	127037500	127038500	0.8711746626532362
chr7	127037600	127038600	1.1239937244721996
chr7	127037700	127038700	0.9034964241168748
chr7	127037800	127038800	1.3254828528647948
chr7	127037900	127038900	0.742309024025992
chr7	127038000	127039000	0.6468956224333994
chr7	127038100	127039100	0.3018550213703698
chr7	127038200	127039200	1.0008587354426617
chr7	127038300	127039300	0.9650663004438697
chr7	127038400	127039400	0.4312508430282806
chr7	127041100	127042100	-1.1228745992812184
chr7	127041200	127042200	-1.4699767751375652
chr7	127041300	127042300	-0.9087812073282396
chr7	127041400	127042400	-0.7785277688942674
chr7	127041500	127042500	-0.7392514491781859
chr7	127041600	127042600	-0.6789470876964874
chr7	127041700	127042700	-0.7277953344112464
chr7	127041800	127042800	-1.2555610221944722
chr7	127041900	127042900	-2.2457735337072053
chr7	127042000	127043000	-1.5397294227459102
chr7	127042100	127043100	-1.5049041614068568
chr7	127042200	127043200	-1.6961138501202204
chr7	127042300	127043300	-1.7038221195155123
chr7	127042400	127043400	-1.7054418083578968
chr7	127042500	127043500	-1.3696572168399122
chr7	127042600	127043600	-1.839471163124469
chr7	127042700	127043700	-1.6649214458259711
chr7	127042800	127043800	-1.572708233095932
chr7	127042900	127043900	-0.709014035299949
chr7	127043000	127044000	-0.9460910097741693
chr7	127043100	127044100	-1.065133614172997
chr7	127043200	127044200	-0.5871848672102657
chr7	127043300	127044300	-0.6130584916486543
chr7	127043400	127044400	-0.6883568200928346
chr7	127043500	127044500	-1.4601326729248971
chr7	127043600	127044600	-0.5815283970004195
chr7	127043700	127044700	-0.7758754646024221
chr7	127043800	127044800	-0.4297798939681223
chr7	127043900	127044900	-1.0214603324509242
chr7	127044000	127045000	-1.2919613647010912
chr7	127044100	127045100	-0.4284498061901101
chr7	127044200	127045200	-0.3732200071926219
chr7	127044300	127045300	0.16524133507230612
chr7	127044400	127045400	0.11609683128493302
chr7	127044500	127045500	0.6803079058922659
chr7	127044600	127045600	0.3712950872584809
chr7	127044700	127045700	0.994674303289135
chr7	127044800	127045800	1.2703101558217271
chr7	127044900	127045900	1.9081951505016517
chr7	127045000	127046000	2.289175606925856
chr7	127045100	127046100	2.0348702173747526
chr7	127045400	127046400	1.2040367171499593
chr7	127045500	127046500	1.2336486671680469
chr7	127045600	127046600	1.1654510887498333
chr7	127045700	127046700	0.7454374767548047
chr7	127045800	127046800	0.13531455790712613
chr7	127045900	127046900	0.1304936647088805
chr7	127046000	127047000	0.5827663565829884
chr7	127046100	127047100	0.6430303779197497
chr7	127046200	127047200	-0.25870076161996125
chr7	127046300	127047300	-0.42990103840887256
chr7	127046400	127047400	-0.7294289162973825
chr7	127046500	127047500	-0.7965336878180906
chr7	127046600	127047600	-1.100492414937307
chr7	127046700	127047700	-1.4154835188987802
chr7	127046800	127047800	-1.7344889575496296
chr7	127046900	127047900	-2.101381958583307
chr7	127047000	127048000	-2.969276437147051
chr7	127047100	127048100	-3.359374702455259
chr7	127047200	127048200	-2.4333583130819907
chr7	127047300	127048300	-2.243209275560848
chr7	127047400	127048400	-1.10354929606711
chr7	127047500	127048500	-0.9823533044318185
chr7	127047600	127048600	0.1050781032992309
chr7	127047700	127048700	-0.2217939481200637
chr7	127047800	127048800	0.6352716844138366
chr7	127047900	127048900	1.3197442738546004
chr7	127048000	127049000	1.1726003035187287
chr7	127048100	127049100	0.6653350756468949
chr7	127048200	127049200	1.160605991330335
chr7	127048300	127049300	0.9697982623440152
chr7	127048400	127049400	0.8547222596625768
chr7	127048500	127049500	1.81795397306556
chr7	127048600	127049600	1.7890116840535493
chr7	127048700	127049700	1.997532184792876
chr7	127048800	127049800	2.518954802803806
chr7	127048900	127049900	2.050211532523244
chr7	127049000	127050000	2.364563280967662
chr7	127049100	127050100	2.57358744303094
chr7	127049200	127050200	2.389258189381464
chr7	127049300	127050300	2.2150416903000383
chr7	127049400	127050400	2.2325630070568123
chr7	127049500	127050500	1.1563140950983506
chr7	127049600	127050600	0.8967570918719476
chr7	127049700	127050700	1.0103771802312982
chr7	127049800	127050800	0.3684093993549941
chr7	127049900	127050900	0.378084636297038
chr7	127050000	127051000	0.18760668214463289
chr7	127050100	127051100	0.42900849303032174
chr7	127050200	127051200	0.08424604263782094
chr7	127050300	127051300	0.21442069064962774
chr7	127050400	127051400	0.07795150377505873
chr7	127050500	127051500	0.4618438937609593
chr7	127050600	127051600	-0.2742279048188786
chr7	127050700	127051700	-0.2474078017308231
chr7	127051800	127052800	-1.4103116493704664
chr7	127051900	127052900	-0.7044776070251447
chr7	127052000	127053000	-0.9997474480426983
chr7	127052100	127053100	-0.7997840024667929
chr7	127052200	127053200	-0.4086211501921098
chr7	127052300	127053300	0.4183535305745841
chr7	127052400	127053400	0.6757888119043652
chr7	127052500	127053500	0.8608654126780995
chr7	127052600	127053600	1.7895449988789485
chr7	127052700	127053700	2.0221489570914866
chr7	127052800	127053800	2.6530565718298442
chr7	127053800	127054800	1.727480389206146
chr7	127053900	127054900	0.961411763209295
chr7	127054000	127055000	1.296607180965986
chr7	127054100	127055100	1.452155958793721
chr7	127054200	127055200	1.1334814399026092
chr7	127054300	127055300	0.5513579900996621
chr7	127054400	127055400	0.0988474568896378
chr7	127054500	127055500	-0.3927109334787652
chr7	127054600	127055600	-0.6509639944055081
chr7	127054700	127055700	0.5531748796079486
chr7	127054800	127055800	-0.4040707770975941
chr7	127054900	127055900	0.5002965518690343
chr7	127055000	127056000	0.4733040393611836
chr7	127055100	127056100	1.136903711448196
chr7	127055200	127056200	1.203701178997452
chr7	127055300	127056300	1.5235987623724911
chr7	127055400	127056400	1.7158894908471904
chr7	127055500	127056500	1.9716699656977392
chr7	127055600	127056600	2.119230949051792
chr7	127055700	127056700	0.9838972140266178
chr7	127055800	127056800	1.7108380685764843
chr7	127055900	127056900	1.2516501836727207
chr7	127056000	127057000	1.0185122538223066
chr7	127056100	127057100	0.6036390528039448
chr7	127056200	127057200	0.4632767247467391
chr7	127056300	127057300	0.0801891299339203
chr7	127056400	127057400	-0.01379994359025515
chr7	127056500	127057500	-0.3282047869041595
chr7	127056600	127057600	-0.9532944845699304
chr7	127056700	127057700	-0.27393738894042713
chr7	127056800	127057800	-0.0525290333551756
chr7	127056900	127057900	0.4553455702152114
chr7	127057000	127058000	0.5719029717719206
chr7	127057100	127058100	0.5363469889036058
chr7	127057200	127058200	0.5384830318724609
chr7	127057300	127058300	0.9147468444725216
chr7	127057400	127058400	0.8860425797959312
chr7	127057500	127058500	1.3027033236536822
chr7	127057600	127058600	1.4514440720424289
chr7	127057700	127058700	1.106887235275555
chr7	127057800	127058800	0.6976627836125701
chr7	127057900	127058900	1.0849877623263833
chr7	127058000	127059000	0.6226707720713996
chr7	127058100	127059100	0.2712980253683559
chr7	127058200	127059200	-0.4268429905011892
chr7	127058300	127059300	-0.5419847752057967
chr7	127059400	127060400	1.6800823746409084
chr7	127059500	127060500	1.4291753885081873
chr7	127059600	127060600	1.3980462438363108
chr7	127059700	127060700	0.7268064004922736
chr7	127059800	127060800	1.0164576032648711
chr7	127059900	127060900	0.7905518593194145
chr7	127060000	127061000	-0.0497282782943718
chr7	127060100	127061100	0.4009410193193776
chr7	127060200	127061200	0.3987152102669372
chr7	127060300	127061300	0.45946296873365605
chr7	127060400	127061400	0.5392751187923754
chr7	127060500	127061500	-0.009921013614456813
chr7	127060600	127061600	0.8136997373420409
chr7	127060700	127061700	0.9284748936944568
chr7	127060800	127061800	0.7117592724200773
chr7	127060900	127061900	0.849774622004033
chr7	127061000	127062000	1.2342816838014263
chr7	127061100	127062100	1.412430206766366
chr7	127061200	127062200	1.308152999297879
chr7	127061300	127062300	1.5866524145662426
chr7	127061400	127062400	1.2005791289108363
chr7	127061500	127062500	1.7471129307628936
chr7	127061600	127062600	0.9868191157932518
chr7	127061700	127062700	1.595589958372859
chr7	127062100	127063100	0.3576985830983089
chr7	127062200	127063200	0.7044774450161401
chr7	127062300	127063300	1.0255568578380656
chr7	127062400	127063400	0.9319792028506524
chr7	127062500	127063500	0.8759817221740857
chr7	127062600	127063600	1.1461773857496862
chr7	127062700	127063700	0.5379499540300021
chr7	127062800	127063800	0.7058786416773765
chr7	127062900	127063900	0.7790768732449239
chr7	127063800	127064800	0.43437902863315975
chr7	127063900	127064900	0.8291153213207342
chr7	127064000	127065000	0.5319926031799034
chr7	127064100	127065100	1.1756848782050384
chr7	127064200	127065200	1.1133381997262766
chr7	127064300	127065300	1.259250681823967
chr7	127064400	127065400	1.4160796100886786
chr7	127064500	127065500	1.5808314065222535
chr7	127064600	127065600	1.6719599106003604
chr7	127064700	127065700	1.4439632715385198
chr7	127064800	127065800	1.5733513351560908
chr7	127064900	127065900	1.5297859534988143
chr7	127065000	127066000	1.298741627634794
chr7	127065100	127066100	0.7226662028262045
chr7	127065200	127066200	1.035458749120597
chr7	127065300	127066300	0.9845011904217379
chr7	127065400	127066400	0.9077631843072148
chr7	127065500	127066500	-0.02141189203622296
chr7	127065600	127066600	0.03180906517933016
chr7	127065700	127066700	0.2426632820592928
chr7	127065800	127066800	0.3761085211521617
chr7	127065900	127066900	-0.39178396244511504
chr7	127066000	127067000	0.28441640021051245
chr7	127066100	127067100	0.2346291735096717
chr7	127066200	127067200	-0.14600194335089142
chr7	127066300	127067300	-0.08374421435342445
chr7	127066400	127067400	-0.8593814405640462
chr7	127066500	127067500	-0.4697931304831648
chr7	127066600	127067600	-0.3465522423911043
chr7	127066700	127067700	-0.4618698441266518
chr7	127066800	127067800	-0.8941969521403262
chr7	127066900	127067900	-0.3484119170618748
chr7	127067000	127068000	-0.3504981995011732
chr7	127067100	127068100	-0.4855380334807289
chr7	127067200	127068200	-0.12991693722283662
chr7	127067300	127068300	-1.1210529362699209
chr7	127067400	127068400	0.3293596565481272
chr7	127067500	127068500	0.3590262688268119
chr7	127067600	127068600	0.32681268571006644
chr7	127067700	127068700	0.6364967888530364
chr7	127067800	127068800	0.8888169088373362
chr7	127067900	127068900	1.3861234208566175
chr7	127068000	127069000	0.9624401859738599
chr7	127068100	127069100	1.2094989191834762
chr7	127068200	127069200	1.2569462716651283
chr7	127068300	127069300	2.5359396760913544
chr7	127068400	127069400	1.8444948914609207
chr7	127068500	127069500	1.463086799587
chr7	127068600	127069600	1.5544776121166424
chr7	127068700	127069700	1.3690741732644665
chr7	127068800	127069800	0.9646582253669056
chr7	127068900	127069900	0.5669912560150364
chr7	127069000	127070000	0.943502704163205
chr7	127069100	127070100	1.0269191084027685
chr7	127069200	127070200	0.946360847120188
chr7	127069300	127070300	0.5588489694784766
chr7	127069400	127070400	1.0274566715372206
chr7	127069500	127070500	1.3484893049600777
chr7	127069600	127070600	1.1054510112232043
chr7	127069700	127070700	0.9821493992618368
chr7	127069800	127070800	1.1411447020748384
chr7	127069900	127070900	1.278759493382137
chr7	127070000	127071000	0.7304773181999905
chr7	127070100	127071100	0.3928626541164543
chr7	127070200	127071200	0.551242148878964
chr7	127070300	127071300	-0.04228477487244877
chr7	127070400	127071400	-0.4006673121255336
chr7	127070500	127071500	-0.5447229228217896
chr7	127070600	127071600	-0.4674925354629701
chr7	127070700	127071700	-0.3195099343294019
chr7	127070800	127071800	-0.8241478139471522
chr7	127070900	127071900	-1.0405894275045455
chr7	127071000	127072000	-0.3537395302243833
chr7	127071100	127072100	0.15506775056951824
chr7	127071200	127072200	-0.6577439830260667
chr7	127071300	127072300	-0.9812416716449368
chr7	127071400	127072400	-0.9561365021217716
chr7	127071500	127072500	-0.723803688417601
chr7	127071600	127072600	-0.4692475651216989
chr7	127071700	127072700	-0.7777691548620661
chr7	127071800	127072800	0.03257199010880107
chr7	127071900	127072900	-0.23885142608212545
chr7	127072000	127073000	-1.0848574044475021
chr7	127072100	127073100	-1.6242545005279927
chr7	127072200	127073200	-1.4618997182419882
chr7	127072300	127073300	-1.0012889905725193
chr7	127072400	127073400	-1.0673788496593872
chr7	127072500	127073500	-1.0313825286889076
chr7	127072600	127073600	-1.6727581612674345
chr7	127072700	127073700	-1.1679242248190806
chr7	127072800	127073800	-1.6561699096399285
chr7	127072900	127073900	-2.0206940649175387
chr7	127073000	127074000	-2.343116499904503
chr7	127073100	127074100	-2.1964343078818223
chr7	127073200	127074200	-1.6592291591411463
chr7	127073300	127074300	-1.1181925148182774
chr7	127073400	127074400	-1.3426621804846244
chr7	127073500	127074500	-1.6411021239683805
chr7	127073600	127074600	-1.0952565199913775
chr7	127073700	127074700	-1.431654230633921
chr7	127073800	127074800	-1.4273843735225389
chr7	127073900	127074900	-1.050934694403984
chr7	127074000	127075000	-0.22463974542258341
chr7	127074100	127075100	-0.3020130204834194
chr7	127074200	127075200	-0.9777890235718122
chr7	127074300	127075300	-1.0355151834259424
chr7	127074400	127075400	-0.5982993472040715
chr7	127074500	127075500	-0.5525303256905117
chr7	127074600	127075600	-0.4421122553293392
chr7	127074700	127075700	-0.003432444841408416
chr7	127074800	127075800	-0.08147241403452661
chr7	127074900	127075900	0.36449835302296296
chr7	127075000	127076000	0.7044618344264361
chr7	127075100	127076100	0.7690203345630678
chr7	127075200	127076200	1.1969284277450178
chr7	127075300	127076300	0.7337815568107523
chr7	127075400	127076400	0.9886856394828174
chr7	127075500	127076500	1.2763448546308191
chr7	127075600	127076600	1.1845860225581393
chr7	127075700	127076700	0.8578454674235987
chr7	127075800	127076800	1.0225581399494321
chr7	127075900	127076900	0.9424955765895948
chr7	127076000	127077000	0.07778049884973078
chr7	127076100	127077100	0.6158965346004954
chr7	127076200	127077200	0.3846493494166076
chr7	127076300	127077300	0.433333715580716
chr7	127076400	127077400	0.16679600805254666
chr7	127076500	127077500	0.20668919610211373
chr7	127076600	127077600	0.3766109704676888
chr7	127076700	127077700	0.0961757262202557
chr7	127076800	127077800	-0.1600888701888454
chr7	127076900	127077900	-0.6215688579809823
chr7	127077000	127078000	-0.06795755270075644
chr7	127077100	127078100	-0.6487721903120771
chr7	127077200	127078200	-0.4446161282469297
chr7	127077300	127078300	-0.32827518146902906
chr7	127077400	127078400	-0.5427903873321053
chr7	127077500	127078500	-0.7505332346768047
chr7	127077600	127078600	-1.4295738659710986
chr7	127078500	127079500	0.4742229024492695
chr7	127078600	127079600	1.3958322458394428
chr7	127078700	127079700	1.7756134532523506
chr7	127078800	127079800	2.37511464468663
chr7	127078900	127079900	2.3708515897384115
chr7	127079000	127080000	2.3035574723200476
chr7	127079100	127080100	2.2233302068255107
chr7	127079200	127080200	1.8536109758247352
chr7	127079300	127080300	1.6868155121794186
chr7	127079400	127080400	1.4884121896953038
chr7	127079500	127080500	1.967824413733952
chr7	127079600	127080600	1.3377276130537117
chr7	127079700	127080700	0.6714381154482666
chr7	127079800	127080800	0.2661474982628611
chr7	127079900	127080900	0.538156314595283
chr7	127080000	127081000	0.8282807687776909
chr7	127080100	127081100	1.0945547726461462
chr7	127080200	127081200	1.7740082822220258
chr7	127080300	127081300	1.1891980158031827
chr7	127080400	127081400	0.8932289626315557
chr7	127080500	127081500	0.3751223285074253
chr7	127080600	127081600	0.38733729197747385
chr7	127080700	127081700	0.1246078256281297
chr7	127080800	127081800	0.06370668570863526
chr7	127080900	127081900	-0.3746066539464611
chr7	127081000	127082000	-0.6775803160037759
chr7	127081100	127082100	-0.7691364922617913
chr7	127081200	127082200	-0.4818447821635174
chr7	127081300	127082300	0.022970171300655373
chr7	127081400	127082400	0.4753398549433082
chr7	127081500	127082500	0.6247214515552798
chr7	127081600	127082600	0.2318797798007027
chr7	127081700	127082700	-0.391884810202192
chr7	127081800	127082800	-0.7177039392841821
chr7	127081900	127082900	-0.9984339634533692
chr7	127082000	127083000	-1.0412186015959557
chr7	127082100	127083100	-0.8959011277290411
chr7	127082200	127083200	-1.5830399175762035
chr7	127082300	127083300	-1.747738315305276
chr7	127082400	127083400	-2.3451134494082075
chr7	127082500	127083500	-1.956476953914304
chr7	127082600	127083600	-1.1991159191059118
chr7	127082700	127083700	-0.1824878010701747
chr7	127082800	127083800	-0.2677291320821462
chr7	127082900	127083900	-0.1950303391337542
chr7	127083000	127084000	-0.09142370761115055
chr7	127083100	127084100	-0.3780463694413213
chr7	127083200	127084200	0.016640770933725492
chr7	127083300	127084300	-0.05165878796919905
chr7	127083400	127084400	-0.014805358179732744
chr7	127083500	127084500	-0.7068517113941498
chr7	127083600	127084600	-1.0879092343268335
chr7	127083700	127084700	-0.7012794579035718
chr7	127083800	127084800	-0.32614696955779143
chr7	127083900	127084900	-0.7374213941891138
chr7	127084000	127085000	-0.12368549868554304
chr7	127084100	127085100	-0.06275694443892231
chr7	127084200	127085200	-0.4528649979685336
chr7	127084300	127085300	-0.12557331861800522
chr7	127084400	127085400	0.2626976388437075
chr7	127084500	127085500	0.27651714736856914
chr7	127084600	127085600	0.2554654842793478
chr7	127084700	127085700	-0.21826228489871072
chr7	127084800	127085800	0.06852378198370697
chr7	127084900	127085900	0.7908104211098185
chr7	127085000	127086000	0.6741845452423222
chr7	127085100	127086100	0.5913053109567726
chr7	127085200	127086200	0.8175663444913115
chr7	127085300	127086300	0.7362444933094646
chr7	127085400	127086400	0.6862891734801224
chr7	127085500	127086500	0.8383082365561819
chr7	127085600	127086600	0.964775381608561
chr7	127085700	127086700	1.460124655882237
chr7	127085800	127086800	0.9658037597796556
chr7	127085900	127086900	1.2043438451610298
chr7	127086000	127087000	0.8621113321696232
chr7	127086100	127087100	1.282861054336227
chr7	127086200	127087200	1.5748866286041812
chr7	127086300	127087300	1.6094481074999851
chr7	127086400	127087400	1.7310971821536476
chr7	127086500	127087500	2.0000969644820743
chr7	127086600	127087600	1.483139600974253
chr7	127086700	127087700	1.10761414306201
chr7	127086800	127087800	0.9611528975936021
chr7	127086900	127087900	0.8443944012956391
chr7	127087000	127088000	0.8941084597574734
chr7	127087100	127088100	0.3138286699691895
chr7	127087200	127088200	0.32742498253197505
chr7	127087300	127088300	0.19492751242800024
chr7	127087400	127088400	-0.2748943471194569
chr7	127087500	127088500	0.08979493603028559
chr7	127087600	127088600	0.3470711784838953
chr7	127087700	127088700	0.3388036402433313
chr7	127087800	127088800	0.8545014073730989
chr7	127087900	127088900	0.8439987719631316
chr7	127088000	127089000	0.004034786851732463
chr7	127088100	127089100	0.3790441818022476
chr7	127088200	127089200	0.5814764597920418
chr7	127088300	127089300	0.9036627962912324
chr7	127088400	127089400	0.9353182429445774
chr7	127088500	127089500	0.4435187821063185
chr7	127088600	127089600	0.9235713820171454
chr7	127088700	127089700	0.7360253305163933
chr7	127088800	127089800	0.3009232325342738
chr7	127088900	127089900	0.39930225214072995
chr7	127089000	127090000	1.46580913904294
chr7	127089100	127090100	0.9809463650576832
chr7	127089200	127090200	0.5009543052269881
chr7	127089300	127090300	0.3938124076154465
chr7	127089400	127090400	0.788524478538725
chr7	127089500	127090500	0.8933725328910792
chr7	127089600	127090600	0.8901042343615364
chr7	127089700	127090700	0.7623645255295961
chr7	127089800	127090800	1.3607054772172709
chr7	127089900	127090900	1.529971078129162
chr7	127090000	127091000	1.0504134052775842
chr7	127090100	127091100	1.570837937888394
chr7	127090200	127091200	1.5644132505570465
chr7	127090300	127091300	1.2570859107683798
chr7	127092000	127093000	0.5202727656556508
chr7	127092100	127093100	0.05915256891384502
chr7	127092200	127093200	0.215394729797154
chr7	127092300	127093300	0.1310132296740388
chr7	127092400	127093400	0.5415495010804738
chr7	127092500	127093500	0.8574770713966287
chr7	127092600	127093600	1.0626363377430672
chr7	127092700	127093700	1.2839117512412783
chr7	127092800	127093800	1.582932385685389
chr7	127092900	127093900	1.6344615509813831
chr7	127093000	127094000	1.866763475534801
chr7	127093100	127094100	2.045035652244347
chr7	127093200	127094200	2.459732693871977
chr7	127093300	127094300	2.2437466341357206
chr7	127093400	127094400	1.7974210502661243
chr7	127093500	127094500	2.0320677728565992
chr7	127093600	127094600	1.4121306700530003
chr7	127093700	127094700	1.6681099576891008
chr7	127093800	127094800	1.186806364980982
chr7	127093900	127094900	0.8787272098301019
chr7	127094000	127095000	0.5554204495745644
chr7	127094100	127095100	-0.048048332036530486
chr7	127094200	127095200	-0.7316458096911331
chr7	127094300	127095300	-0.6522018912395506
chr7	127094400	127095400	-0.9056919725670244
chr7	127094500	127095500	-1.611354401888201
chr7	127094600	127095600	-1.4619863659025865
chr7	127094700	127095700	-2.083470602515197
chr7	127094800	127095800	-2.927945558411704
chr7	127094900	127095900	-2.961368949418322
chr7	127095000	127096000	-2.588351175550405
chr7	127095100	127096100	-1.7533299505468158
chr7	127095200	127096200	-1.9171781656391336
chr7	127095300	127096300	-1.8709534738181308
chr7	127095400	127096400	-1.2287800704182703
chr7	127095500	127096500	-0.507494723258819
chr7	127095600	127096600	-0.3202702594084642
chr7	127095700	127096700	-0.3492036582983556
chr7	127095800	127096800	0.5453246884570895
chr7	127095900	127096900	0.7768693291496883
chr7	127096000	127097000	0.6875502377465721
chr7	127096100	127097100	0.2631873898813689
chr7	127096200	127097200	0.13264476463649522
chr7	127096300	127097300	0.2893257392296688
chr7	127096400	127097400	-0.466795308397637
chr7	127096500	127097500	-1.4090203858645258
chr7	127096600	127097600	-2.1265350391703297
chr7	127096700	127097700	-1.7332412499025425
chr7	127096800	127097800	-1.8242801872004843
chr7	127096900	127097900	-2.3793085293610816
chr7	127097000	127098000	-2.5753087771308887
chr7	127097100	127098100	-2.682381962714062
chr7	127097200	127098200	-2.6158269491168293
chr7	127097300	127098300	-2.871241590018938
chr7	127097400	127098400	-1.263970528765815
chr7	127097500	127098500	-1.4064326677518766
chr7	127097600	127098600	-0.7560508678935995
chr7	127097700	127098700	-1.3210066506875031
chr7	127097800	127098800	-0.7928577162667478
chr7	127097900	127098900	-1.2850819380782643
chr7	127098000	127099000	-1.6334697551575044
chr7	127098100	127099100	-1.3941009582028971
chr7	127098200	127099200	-0.6257981299374399
chr7	127098300	127099300	-0.4829263167750694
chr7	127098400	127099400	-1.179233900769522
chr7	127098500	127099500	-0.43802606812550426
chr7	127098600	127099600	-0.29350344292278474
chr7	127098700	127099700	0.5807957826532166
chr7	127098800	127099800	0.4260704713388244
chr7	127098900	127099900	1.1191622717166965
chr7	127099000	127100000	1.319772743777198
chr7	127099100	127100100	0.8982372493993696
chr7	127099200	127100200	0.014306943866604084
chr7	127099300	127100300	0.5297264385182575
chr7	127099400	127100400	0.3922487305377414
chr7	127099500	127100500	0.06225882518265196
chr7	127099600	127100600	-0.2411996122149745
chr7	127099700	127100700	-0.8780555602258348
chr7	127099800	127100800	-1.7389739018188208
chr7	127099900	127100900	-1.9156729291856984
chr7	127100000	127101000	-1.935651649995371
chr7	127100100	127101100	-1.5304470102532897
chr7	127100200	127101200	-0.9464336453401369
chr7	127100300	127101300	-0.9070685654236376
chr7	127100400	127101400	-1.2684509317644488
chr7	127100500	127101500	-0.9634466700570662
chr7	127100600	127101600	-1.3648455640366959
chr7	127100700	127101700	-1.7187592597785832
chr7	127100800	127101800	-1.384412109215008
chr7	127100900	127101900	-1.3027140174565506
chr7	127101000	127102000	-1.1142677930418292
chr7	127101100	127102100	-0.5586251585651235
chr7	127101200	127102200	-1.2767664187351015
chr7	127101300	127102300	-2.0576295883253213
chr7	127101400	127102400	-1.5038168209808582
chr7	127101500	127102500	-2.0525093068926483
chr7	127101600	127102600	-1.4819799009506174
chr7	127101700	127102700	-0.5954092581610276
chr7	127101800	127102800	0.08924749898574043
chr7	127101900	127102900	0.20046818073146785
chr7	127102000	127103000	-0.13792258063416896
chr7	127102100	127103100	-0.4893169822610138
chr7	127102200	127103200	-0.19319427577365067
chr7	127102300	127103300	0.11852216096498792
chr7	127102400	127103400	-0.3527518579324475
chr7	127102500	127103500	-0.31742125194071225
chr7	127102600	127103600	0.18555492355476685
chr7	127102700	127103700	-0.5531016752181644
chr7	127102800	127103800	-0.8710683616265984
chr7	127102900	127103900	-1.1310759182523982
chr7	127103000	127104000	-0.9512947891912075
chr7	127103100	127104100	-0.5886385670128357
chr7	127103200	127104200	0.01068406831856815
chr7	127103300	127104300	0.02273076105368988
chr7	127103400	127104400	0.2859834677238828
chr7	127103500	127104500	0.29250492112176474
chr7	127103600	127104600	0.4223424160714575
chr7	127103700	127104700	0.8092143081885247
chr7	127103800	127104800	0.43646660094813855
chr7	127103900	127104900	0.0426551304605265
chr7	127104000	127105000	0.34792252062582774
chr7	127104100	127105100	-0.7557082550064717
chr7	127104200	127105200	-1.0739282961367818
chr7	127104300	127105300	-1.0283271609745954
chr7	127104400	127105400	-0.6261275449322984
chr7	127104500	127105500	-0.2632455871080297
chr7	127104600	127105600	-0.8644105098413197
chr7	127104700	127105700	-1.20097833998102
chr7	127104800	127105800	-0.9771575163804224
chr7	127104900	127105900	-0.8719205791962424
chr7	127105000	127106000	-1.7378633915217074
chr7	127105100	127106100	-1.824429809074695
chr7	127105200	127106200	-1.7085754210919273
chr7	127105300	127106300	-1.5848936870407622
chr7	127105400	127106400	-1.5691620442000909
chr7	127105500	127106500	-2.0250845277338962
chr7	127105600	127106600	-1.2151603597595697
chr7	127105700	127106700	-0.7312439573917002
chr7	127105800	127106800	-0.8668375371351369
chr7	127105900	127106900	-0.9218035739062064
chr7	127106000	127107000	-0.4409070047339043
chr7	127106100	127107100	-0.8037587515544488
chr7	127106200	127107200	-1.5926149245495465
chr7	127106300	127107300	-1.957262794304544
chr7	127106400	127107400	-2.485894864653009
chr7	127106500	127107500	-2.1254452377695583
chr7	127106600	127107600	-2.8642307126734905
chr7	127106700	127107700	-3.00046058871664
chr7	127106800	127107800	-3.2992136952271967
chr7	127106900	127107900	-3.2813899099263724
chr7	127107000	127108000	-3.8013134558548254
chr7	127107100	127108100	-2.8721922651432434
chr7	127107200	127108200	-2.323189424398441
chr7	127107300	127108300	-2.1809727735681426
chr7	127107400	127108400	-1.9086571075152272
chr7	127107500	127108500	-2.13699701499979
chr7	127107600	127108600	-2.150397971849692
chr7	127107700	127108700	-2.8986346717912417
chr7	127107800	127108800	-2.501677588813628
chr7	127107900	127108900	-2.06419872943836
chr7	127108000	127109000	-1.6862993981246996
chr7	127108100	127109100	-1.5268510026185036
chr7	127108200	127109200	-1.7236036433404371
chr7	127108300	127109300	-1.6534572953099247
chr7	127108400	127109400	-2.10244039534862
chr7	127108500	127109500	-2.0316761936895644
chr7	127108600	127109600	-2.4806986418546737
chr7	127108700	127109700	-2.098498396205278
chr7	127108800	127109800	-1.7822661411136815
chr7	127108900	127109900	-1.6400170797892133
chr7	127109000	127110000	-1.038316520191306
chr7	127109100	127110100	-0.8061665929800608
chr7	127109200	127110200	0.4496226630209441
chr7	127109300	127110300	0.2215177239905296
chr7	127109400	127110400	0.3362761426234328
chr7	127109500	127110500	0.3279014531523419
chr7	127109600	127110600	0.8226540526741829
chr7	127109700	127110700	0.2045479657398636
chr7	127109800	127110800	-0.21164393613209312
chr7	127109900	127110900	-0.7190268505219575
chr7	127110000	127111000	-0.49634970752118457
chr7	127110100	127111100	-1.1074478713885207
chr7	127110200	127111200	-2.1080252348546296
chr7	127110300	127111300	-1.9607337066916275
chr7	127110400	127111400	-1.9783207636691773
chr7	127110500	127111500	-2.7413276400829725
chr7	127110600	127111600	-3.2322719273278704
chr7	127110700	127111700	-2.2537347536687977
chr7	127110800	127111800	-1.6929086084720146
chr7	127110900	127111900	-0.8393015963442678
chr7	127111000	127112000	-1.1309832507979773
chr7	127111100	127112100	-0.9998238047315284
chr7	127111200	127112200	-1.059227290923352
chr7	127111300	127112300	-0.9342683508456646
chr7	127111400	127112400	-0.3493543272432881
chr7	127111500	127112500	0.7875517986551366
chr7	127111600	127112600	1.1367378682525398
chr7	127111700	127112700	1.35089701856234
chr7	127111800	127112800	1.4936456680923984
chr7	127111900	127112900	0.76595783793233
chr7	127112000	127113000	0.12628513656322685
chr7	127112100	127113100	-0.19839048552724048
chr7	127112200	127113200	-0.03944083409292602
chr7	127112300	127113300	0.03841965574272907
chr7	127112400	127113400	-0.14558215554240694
chr7	127112500	127113500	-1.0614282996496462
chr7	127112600	127113600	-0.9329720797802136
chr7	127112700	127113700	-1.1407688117102808
chr7	127112800	127113800	-1.1744938181388267
chr7	127112900	127113900	-1.1458123650897831
chr7	127113000	127114000	-0.8669501445738137
chr7	127113100	127114100	-0.630527585251599
chr7	127113200	127114200	-0.4788634941570555
chr7	127113300	127114300	-0.6641598826190946
chr7	127113400	127114400	-1.0374697009738632
chr7	127113500	127114500	-0.5631351352928305
chr7	127113600	127114600	-0.5309882478566039
chr7	127113700	127114700	-0.400878128619193
chr7	127113800	127114800	-0.7938278101181085
chr7	127113900	127114900	-1.0399619785672969
chr7	127114000	127115000	-1.5970150499432088
chr7	127114100	127115100	-1.5317199082423705
chr7	127114200	127115200	-1.421123926984856
chr7	127114300	127115300	-1.3500016816476117
chr7	127114400	127115400	-0.7226686978800316
chr7	127114500	127115500	-0.5179140548566685
chr7	127114600	127115600	-0.6254208963162521
chr7	127114700	127115700	-1.1643210490471227
chr7	127114800	127115800	-1.5500759180110932
chr7	127114900	127115900	-0.7117105065048625
chr7	127115000	127116000	0.2574774944437934
chr7	127115100	127116100	0.7180188875938872
chr7	127115200	127116200	0.46460326244734496
chr7	127115300	127116300	0.2651060501970855
chr7	127115400	127116400	0.10792675361310833
chr7	127115500	127116500	-0.06877212463049584
chr7	127115600	127116600	0.22673982759310754
chr7	127115700	127116700	0.4950802323863959
chr7	127115800	127116800	0.8752854014119141
chr7	127115900	127116900	0.4301396031064186
chr7	127116000	127117000	-0.04832094864499362
chr7	127116100	127117100	-0.5592190713837163
chr7	127118100	127119100	1.9990508716935813
chr7	127118200	127119200	1.7515622559157904
chr7	127118300	127119300	1.5546559700235465
chr7	127118400	127119400	0.8346802300529343
chr7	127118500	127119500	1.3689559789224446
chr7	127118600	127119600	1.264223785834416
chr7	127118700	127119700	1.17311422766943
chr7	127118800	127119800	1.1855971650103352
chr7	127118900	127119900	0.4760178289467321
chr7	127119000	127120000	0.4147851558487011
chr7	127119100	127120100	-0.201319713646582
chr7	127119200	127120200	-0.3333338188694944
chr7	127119300	127120300	-0.5322206460751874
chr7	127119400	127120400	-0.2456812809300179
chr7	127119500	127120500	-0.2875187901669978
chr7	127119600	127120600	-0.7013690089839261
chr7	127119700	127120700	-0.2344703401017368
chr7	127119800	127120800	-0.7642709131757185
chr7	127119900	127120900	-0.7303174484014183
chr7	127120000	127121000	-0.5866354373742011
chr7	127120100	127121100	-0.35010622232577177
chr7	127120200	127121200	-0.6716667823464109
chr7	127120300	127121300	-0.2185571961132412
chr7	127120400	127121400	0.2821200268888823
chr7	127120500	127121500	-0.4934542240438905
chr7	127120600	127121600	0.041983730967549884
chr7	127120700	127121700	-0.1150332906144961
chr7	127120800	127121800	0.8422179940661638
chr7	127120900	127121900	1.064564053765456
chr7	127121000	127122000	1.1189883645041623
chr7	127121100	127122100	0.9230547565811
chr7	127121200	127122200	1.3405913310632005
chr7	127121300	127122300	1.5130381300722826
chr7	127121400	127122400	1.4337855563610558
chr7	127121500	127122500	1.704870987130715
chr7	127121600	127122600	0.93191609536455
chr7	127121700	127122700	1.1229457650383217
chr7	127121800	127122800	0.8416014653281494
chr7	127121900	127122900	0.9630305006972176
chr7	127122000	127123000	0.5737144553164977
chr7	127122100	127123100	1.1859494376786064
chr7	127122200	127123200	1.8222170129549988
chr7	127122300	127123300	1.6907648053692084
chr7	127122400	127123400	1.287133663971188
chr7	127122500	127123500	1.366497878304919
chr7	127122600	127123600	2.198799739006613
chr7	127122700	127123700	1.7031996410126458
chr7	127122800	127123800	1.5660649366406314
chr7	127122900	127123900	1.5131667079054938
chr7	127123000	127124000	1.8744738472856495
chr7	127123100	127124100	1.1548538528842425
chr7	127123200	127124200	0.31391640695122697
chr7	127123300	127124300	-0.11079106614970782
chr7	127123400	127124400	0.3381779518029727
chr7	127123500	127124500	-0.044206806734339264
chr7	127123600	127124600	-0.25881303094227337
chr7	127123700	127124700	-0.7691914707885352
chr7	127123800	127124800	-1.2836833141007369
chr7	127123900	127124900	-1.4879948292488874
chr7	127124000	127125000	-2.265115314338336
chr7	127124100	127125100	-2.516542509012075
chr7	127124200	127125200	-2.328096015861945
chr7	127124300	127125300	-2.3444923795879244
chr7	127124400	127125400	-2.5974426378469557
chr7	127124500	127125500	-2.3698113855227527
chr7	127124600	127125600	-2.3520049969490597
chr7	127124700	127125700	-1.7145047091406815
chr7	127124800	127125800	-0.7461049008300891
chr7	127124900	127125900	-0.7137177341018268
chr7	127125000	127126000	-0.06970515543084761
chr7	127125100	127126100	0.36738873546114936
chr7	127125200	127126200	0.3465259417151069
chr7	127125300	127126300	0.8698174728719341
chr7	127125400	127126400	1.0767619235294938
chr7	127125500	127126500	1.4188175860025722
chr7	127125600	127126600	0.8946805923636074
chr7	127125700	127126700	1.2235510750550214
chr7	127125800	127126800	1.185310457279802
chr7	127125900	127126900	1.0462648238878147
chr7	127126000	127127000	0.3998527950133994
chr7	127126100	127127100	0.321030043062192
chr7	127126200	127127200	0.4825371233382558
chr7	127126300	127127300	0.12126266385877413
chr7	127126400	127127400	0.19530858077669824
chr7	127126500	127127500	-0.589691820127448
chr7	127126600	127127600	-0.0986158727343474
chr7	127126700	127127700	-0.3834365341455199
chr7	127126800	127127800	-0.7384589250017831
chr7	127126900	127127900	-0.5630735050727383
chr7	127127000	127128000	-0.6281200813635783
chr7	127127100	127128100	-0.4974950479628149
chr7	127127200	127128200	-0.4200317303056345
chr7	127127300	127128300	-0.3608577785866545
chr7	127127400	127128400	-0.6833106978976557
chr7	127127500	127128500	0.2574167319254916
chr7	127127600	127128600	0.21712596382862268
chr7	127127700	127128700	-0.20491775564492268
chr7	127127800	127128800	-0.4519171972008557
chr7	127127900	127128900	-0.08888055346378948
chr7	127128000	127129000	0.9062035443045717
chr7	127128100	127129100	0.7268268291509309
chr7	127128200	127129200	0.19345036213825573
chr7	127128300	127129300	0.2361308250168139
chr7	127128400	127129400	0.531662814877166
chr7	127128500	127129500	-0.05592741962614329
chr7	127128600	127129600	0.3010542586130128
chr7	127128700	127129700	0.6284392689992692
chr7	127128800	127129800	1.0550395814738631
chr7	127128900	127129900	0.6359748039720204
chr7	127129000	127130000	-0.0035273799709573403
chr7	127129100	127130100	-0.1333855317200371
chr7	127129200	127130200	0.03812119898811129
chr7	127129300	127130300	0.21208398631519895
chr7	127129400	127130400	-0.23151588275469706
chr7	127129500	127130500	-0.4172687303572094
chr7	127129600	127130600	-1.0771239331612414
chr7	127129700	127130700	-1.2148117868039967
chr7	127129800	127130800	-1.3413475216852695
chr7	127129900	127130900	-1.234248822215792
chr7	127130000	127131000	-1.4870118872595548
chr7	127130100	127131100	-0.8953710188543921
chr7	127130200	127131200	-0.9324831717867526
chr7	127130300	127131300	-1.398862113727606
chr7	127130400	127131400	-1.1088952089528463
chr7	127130500	127131500	-0.7541554292493258
chr7	127130600	127131600	-0.0947953842706328
chr7	127130700	127131700	0.19105791162805968
chr7	127130800	127131800	0.47310533005481603
chr7	127130900	127131900	0.43147889308929205
chr7	127131000	127132000	0.9549408502404264
chr7	127131100	127132100	0.8623277334436072
chr7	127131200	127132200	1.0644922218652073
chr7	127131300	127132300	1.1458228215480486
chr7	127131400	127132400	0.6986086947601413
chr7	127131500	127132500	0.8671744060723564
chr7	127131600	127132600	0.8322702541420811
chr7	127131700	127132700	0.7895163805258566
chr7	127131800	127132800	-0.007216127874466378
chr7	127131900	127132900	0.5591750948034775
chr7	127132000	127133000	0.5306989499904089
chr7	127132100	127133100	0.4451212576434331
chr7	127132200	127133200	0.6573042531727179
chr7	127132300	127133300	0.7911868865888694
chr7	127132400	127133400	1.3549267137207657
chr7	127132500	127133500	1.2229219595729726
chr7	127133700	127134700	0.3810537454595092
chr7	127133800	127134800	0.2279696786342572
chr7	127133900	127134900	-0.3318519891114141
chr7	127134000	127135000	-0.9325840318335394
chr7	127134100	127135100	-0.4233123884691195
chr7	127134200	127135200	0.34016009427437544
chr7	127134300	127135300	-0.6871531819601534
chr7	127134400	127135400	-0.9387538383100308
chr7	127134500	127135500	-1.1288256657403035
chr7	127135700	127136700	-0.1223851686437946
chr7	127135800	127136800	0.9457984621967952
chr7	127135900	127136900	0.8981707552298563
chr7	127136000	127137000	0.526107583496822
chr7	127136100	127137100	0.5433269076698294
chr7	127136200	127137200	0.5745860347759759
chr7	127136300	127137300	1.1050868340711628
chr7	127136400	127137400	1.1518809720180558
chr7	127136500	127137500	0.11209437544954838
chr7	127136600	127137600	0.2849791386786719
chr7	127136700	127137700	0.4144428577984896
chr7	127136800	127137800	-0.36981148677614295
chr7	127136900	127137900	-0.011732794975463777
chr7	127137000	127138000	0.39950803928677736
chr7	127137100	127138100	0.1869557467332762
chr7	127137200	127138200	-0.5632666765068177
chr7	127137300	127138300	-1.0812945713350015
chr7	127137400	127138400	-1.2459683276417342
chr7	127137500	127138500	-0.3196185795442543
chr7	127137600	127138600	-0.6731131197404753
chr7	127137700	127138700	-0.5003344679372068
chr7	127137800	127138800	-0.09399326509324354
chr7	127137900	127138900	-0.6006863001802136
chr7	127138000	127139000	-0.474914981045024
chr7	127138100	127139100	-0.4470537762993404
chr7	127138200	127139200	-0.10240821411144484
chr7	127138300	127139300	0.1088776725913104
chr7	127138400	127139400	-0.3234898116994788
chr7	127138500	127139500	-0.2613015489212941
chr7	127138600	127139600	0.03522813469983783
chr7	127138700	127139700	0.05510311091249557
chr7	127138800	127139800	0.02655905795050231
chr7	127138900	127139900	0.6267461716837787
chr7	127139000	127140000	0.34187998877987474
chr7	127139100	127140100	0.8916284752741224
chr7	127139200	127140200	0.96116799039171
chr7	127139300	127140300	0.5239876706314334
chr7	127139400	127140400	1.0801617433293658
chr7	127139500	127140500	1.028522969571999
chr7	127139600	127140600	0.4988472147032058
chr7	127139700	127140700	0.4271786070970502
chr7	127139800	127140800	0.7856911931091205
chr7	127139900	127140900	-0.2432881049766569
chr7	127140000	127141000	0.06988063441595592
chr7	127140100	127141100	0.12758191951232414
chr7	127140200	127141200	0.8678101632080759
chr7	127140300	127141300	0.8589564948408771
chr7	127140400	127141400	0.7932150830297945
chr7	127140500	127141500	0.9459174021697376
chr7	127140600	127141600	1.0357973700656422
chr7	127140700	127141700	0.7780188785913089
chr7	127140800	127141800	0.2853967958042106
chr7	127140900	127141900	0.7658283642806926
chr7	127141000	127142000	0.7177605235198289
chr7	127141100	127142100	0.10675915109624336
chr7	127141200	127142200	-0.74965091141423
chr7	127141300	127142300	0.07589375544747283
chr7	127141400	127142400	0.5671929800498375
chr7	127141500	127142500	-0.020586292248218653
chr7	127141600	127142600	-0.2629048720782259
chr7	127141700	127142700	-0.16235613289748282
chr7	127141800	127142800	-0.3975508365736257
chr7	127141900	127142900	-0.054848903424129465
chr7	127142000	127143000	-1.1726322718903546
chr7	127142100	127143100	-1.0295813062212529
chr7	127142200	127143200	-1.3548029065107254
chr7	127142300	127143300	-1.1351991719686865
chr7	127142400	127143400	-1.5012197026967986
chr7	127142500	127143500	-1.2506928519710068
chr7	127142600	127143600	-0.8113386082913121
chr7	127142700	127143700	-1.0020195201492734
chr7	127142800	127143800	-0.8895762540884601
chr7	127142900	127143900	-0.7510165721832615
chr7	127143000	127144000	-0.17763398281038456
chr7	127143100	127144100	-0.06924615723579064
chr7	127143200	127144200	0.06275487676448144
chr7	127143300	127144300	-0.7860758406436245
chr7	127143400	127144400	-0.7870411556311833
chr7	127143500	127144500	-0.9433108706861538
chr7	127143600	127144600	-0.7990231980704552
chr7	127143700	127144700	-0.2190328411988081
chr7	127143800	127144800	0.6068811420213214
chr7	127143900	127144900	0.7161607588828576
chr7	127144000	127145000	0.599512005474296
chr7	127144100	127145100	-0.1646368759092566
chr7	127144200	127145200	-0.009992057426865405
chr7	127144300	127145300	0.27453509303804435
chr7	127144400	127145400	0.24587110898843675
chr7	127144500	127145500	0.2578592509549665
chr7	127144600	127145600	-0.16580117448641402
chr7	127144700	127145700	-0.7415543347322813
chr7	127144800	127145800	-1.007378202151369
chr7	127144900	127145900	-1.1770274626511874
chr7	127145000	127146000	-0.22871038223603
chr7	127145100	127146100	0.33808306990175124
chr7	127145200	127146200	0.29470344857564595
chr7	127145300	127146300	0.9059409721146734
chr7	127145400	127146400	0.817090800909195
chr7	127145500	127146500	1.5008210185621107
chr7	127145600	127146600	2.0729464486492697
chr7	127145700	127146700	2.755754035502983
chr7	127145800	127146800	2.403670446880044
chr7	127145900	127146900	2.544359673224543
chr7	127146000	127147000	2.349755304629033
chr7	127146100	127147100	1.9725798749239107
chr7	127146200	127147200	2.427556466606537
chr7	127146300	127147300	1.7896700533171963
chr7	127146400	127147400	1.8035874224917767
chr7	127146500	127147500	1.2348823673504141
chr7	127146600	127147600	0.3083541561044259
chr7	127146700	127147700	-0.2735660304532561
chr7	127146800	127147800	-0.1597217303679745
chr7	127146900	127147900	-0.601369552833573
chr7	127147000	127148000	-0.9522900761849015
chr7	127147100	127148100	-0.5408034409564592
chr7	127147200	127148200	-0.4319633381516604
chr7	127147300	127148300	-0.666102694976729
chr7	127147400	127148400	-0.5043018547257122
chr7	127147500	127148500	-0.4732537492202492
chr7	127147600	127148600	0.06331816840105496
chr7	127147700	127148700	0.2690425181754536
chr7	127147800	127148800	-0.3449006146609491
chr7	127147900	127148900	-0.3658945833130748
chr7	127148000	127149000	-0.4215747306778415
chr7	127148100	127149100	-0.7230404817740743
chr7	127148200	127149200	-1.8833020527037216
chr7	127148300	127149300	-1.5340970804538283
chr7	127148400	127149400	-1.704978597021264
chr7	127148500	127149500	-1.4925040842831128
chr7	127148600	127149600	-1.8068031334056265
chr7	127148700	127149700	-2.0746288682430265
chr7	127148800	127149800	-1.4403158059391332
chr7	127148900	127149900	-1.092102035547456
chr7	127149000	127150000	-1.0014760633979358
chr7	127149100	127150100	-0.912280930583268
chr7	127149200	127150200	-0.5603510772433631
chr7	127149300	127150300	-0.8372483556129903
chr7	127149400	127150400	-1.052264810987817
chr7	127149500	127150500	-0.6197254629028267
chr7	127149600	127150600	0.09269828720545498
chr7	127149700	127150700	0.06987839862960019
chr7	127149800	127150800	-0.7057658478451534
chr7	127149900	127150900	-0.6619480296880331
chr7	127150000	127151000	-1.1323056959176723
chr7	127150100	127151100	-1.329338938397015
chr7	127150200	127151200	-1.2910826843763905
chr7	127150300	127151300	-1.442011267378977
chr7	127150400	127151400	-0.6079452788285932
chr7	127150500	127151500	-1.223274041866708
chr7	127150600	127151600	-0.9321198823767906
chr7	127150700	127151700	-0.8394663346376985
chr7	127150800	127151800	0.2849662039741927
chr7	127150900	127151900	-0.00969496073578179
chr7	127151000	127152000	0.5319806611785532
chr7	127151100	127152100	0.7760991770199297
chr7	127151200	127152200	1.339773212767697
chr7	127151300	127152300	1.9219196483290784
chr7	127151400	127152400	1.1134166168155444
chr7	127151500	127152500	1.1970130499877576
chr7	127151600	127152600	0.5875790738200916
chr7	127151700	127152700	0.1387571106436644
chr7	127151800	127152800	-0.4246347962236871
chr7	127151900	127152900	-0.6330728957449331
chr7	127152000	127153000	-0.8291372958148431
chr7	127152100	127153100	-1.4971200012001185
chr7	127152200	127153200	-1.7121342765690426
chr7	127152300	127153300	-1.432589382123844
chr7	127152400	127153400	-1.1396362746759758
chr7	127152500	127153500	-0.85718446573466
chr7	127152600	127153600	-1.3029532598031175
chr7	127152700	127153700	-0.857621524181396
chr7	127152800	127153800	-1.176888376098702
chr7	127152900	127153900	-0.9196591623216293
chr7	127153000	127154000	-0.2177675750155033
chr7	127153100	127154100	0.4029725918837971
chr7	127153200	127154200	0.6383626522545396
chr7	127153300	127154300	0.7678547198106462
chr7	127153400	127154400	0.3770630784593591
chr7	127153500	127154500	0.6188775951421379
chr7	127153600	127154600	1.2877732759218692
chr7	127153700	127154700	1.3645575195438
chr7	127153800	127154800	2.212878382025416
chr7	127153900	127154900	2.471491670307198
chr7	127154000	127155000	1.68706188841869
chr7	127154100	127155100	2.5482892417883103
chr7	127154200	127155200	2.3872232739719603
chr7	127154300	127155300	1.5768890696282103
chr7	127154400	127155400	1.760810602886498
chr7	127154500	127155500	1.5592687683513309
chr7	127154600	127155600	1.0169023768386996
chr7	127154700	127155700	1.0350474544740345
chr7	127154800	127155800	0.7903380453233899
chr7	127154900	127155900	0.1550032572407967
chr7	127155000	127156000	0.05582270750022762
chr7	127155100	127156100	-0.8083759378839245
chr7	127155200	127156200	-0.5826994213246149
chr7	127155300	127156300	-0.18012763998281253
chr7	127155400	127156400	0.08504701475148786
chr7	127155500	127156500	0.13542801701504667
chr7	127155600	127156600	0.6214175275735824
chr7	127155700	127156700	0.8890366555674664
chr7	127155800	127156800	-0.15825698306537564
chr7	127155900	127156900	-0.01674949128345617
chr7	127156000	127157000	0.3087427131645318
chr7	127156100	127157100	0.6410354844029451
chr7	127156200	127157200	0.10406236423826737
chr7	127156300	127157300	-0.03653792951267409
chr7	127156400	127157400	-0.2988077013052399
chr7	127156500	127157500	-0.79602443967613
chr7	127156600	127157600	-0.8839622248043475
chr7	127156700	127157700	-1.4033168808563432
chr7	127156800	127157800	-0.03909650947294347
chr7	127156900	127157900	0.3900176188546846
chr7	127157000	127158000	0.6642237774556431
chr7	127157100	127158100	0.584172598312331
chr7	127157200	127158200	1.0112936960658925
chr7	127157300	127158300	0.945373519089548
chr7	127157400	127158400	1.2969230208958908
chr7	127157500	127158500	1.4783152092930638
chr7	127157600	127158600	1.7076277386826986
chr7	127157700	127158700	2.20606469575853
chr7	127157800	127158800	1.505839186491614
chr7	127157900	127158900	1.3808426032280268
chr7	127158000	127159000	1.6354254663253445
chr7	127158100	127159100	1.6163171424321474
chr7	127158200	127159200	1.9823835782191617
chr7	127158300	127159300	1.6638112038883248
chr7	127158400	127159400	1.6293493161229522
chr7	127158500	127159500	1.5474154453582694
chr7	127158600	127159600	1.2686485359342081
chr7	127158700	127159700	1.1201409895611798
chr7	127158800	127159800	1.7492099388404398
chr7	127158900	127159900	1.7667376273027295
chr7	127159000	127160000	1.4551081265485608
chr7	127159100	127160100	1.15479606642718
chr7	127159200	127160200	0.8384455602004268
chr7	127159300	127160300	1.2903802994590274
chr7	127159400	127160400	1.8082997059101933
chr7	127159500	127160500	2.4704933732679177
chr7	127159600	127160600	3.425548897610705
chr7	127159700	127160700	3.0793598670117777
chr7	127159800	127160800	3.1213326590662236
chr7	127160000	127161000	3.129006767151834
chr7	127160100	127161100	2.8009693960788216
chr7	127160200	127161200	2.9496983733127733
chr7	127160300	127161300	2.2624324702414857
chr7	127160400	127161400	0.9245587022965088
chr7	127160500	127161500	0.4347283552294568
chr7	127160600	127161600	-1.0011857301232303
chr7	127160700	127161700	-0.5634312522848421
chr7	127160800	127161800	-0.6864145210447464
chr7	127160900	127161900	-0.4034880510832938
chr7	127161000	127162000	-0.6615055898091597
chr7	127161100	127162100	-0.6597529495309654
chr7	127161200	127162200	-0.8828841025934474
chr7	127161300	127162300	-0.06534546464473186
chr7	127161400	127162400	1.03970835383826
chr7	127161500	127162500	1.0604944185481984
chr7	127161600	127162600	1.1094489521606197
chr7	127161700	127162700	0.7815455196733411
chr7	127161800	127162800	0.8428195378419834
chr7	127161900	127162900	0.6351788563087798
chr7	127162000	127163000	0.6712242846398208
chr7	127162100	127163100	1.091273528406253
chr7	127162200	127163200	0.8486882601142387
chr7	127162300	127163300	0.22064221507566548
chr7	127162400	127163400	-0.012018009189406943
chr7	127162500	127163500	-0.6288243169319655
chr7	127162600	127163600	-0.223644207961746
chr7	127162700	127163700	-0.19972585488530534
chr7	127162800	127163800	-0.6448814058047768
chr7	127162900	127163900	-0.7424175790372928
chr7	127163000	127164000	-1.228011505381323
chr7	127163100	127164100	-1.0658934272356742
chr7	127163200	127164200	-1.0932582675224571
chr7	127163300	127164300	-0.5776241827883298
chr7	127163400	127164400	0.024928162736920858
chr7	127163500	127164500	0.2802459923570893
chr7	127163600	127164600	0.1878907048135844
chr7	127163700	127164700	0.14974051790123966
chr7	127163800	127164800	0.3110107364407551
chr7	127163900	127164900	0.3265134916216671
chr7	127164000	127165000	0.8992286046832236
chr7	127164100	127165100	0.7766085057397113
chr7	127164200	127165200	1.3439290408850924
chr7	127165300	127166300	-0.8437379008212802
chr7	127165400	127166400	-0.28398185459012804
chr7	127165500	127166500	-0.6140816602186939
chr7	127165600	127166600	-0.14342214954359328
chr7	127165700	127166700	-0.14057393051927808
chr7	127165800	127166800	-0.11014602911020567
chr7	127165900	127166900	-0.43442991675113296
chr7	127166000	127167000	-0.7559927995872224
chr7	127166100	127167100	-1.0525866489793392
chr7	127166200	127167200	-0.8967336470226507
chr7	127166300	127167300	-0.2725547165081649
chr7	127166400	127167400	-0.4607748032969431
chr7	127166500	127167500	-0.21480653952897905
chr7	127166600	127167600	0.057011114976161674
chr7	127166700	127167700	0.15579313463094274
chr7	127166800	127167800	0.2963491170354319
chr7	127166900	127167900	0.6999852031365781
chr7	127167000	127168000	1.270860524190503
chr7	127167100	127168100	1.6804403824764331
chr7	127167200	127168200	1.7041197592115689
chr7	127167300	127168300	1.7577229547659765
chr7	127167400	127168400	2.063606542612788
chr7	127167500	127168500	2.7687920689306353
chr7	127167600	127168600	1.9395476297709533
chr7	127167700	127168700	1.8610582945860763
chr7	127167800	127168800	1.6134668903044755
chr7	127167900	127168900	1.3406160604399162
chr7	127168000	127169000	1.296710139102283
chr7	127168800	127169800	0.028693987552438974
chr7	127168900	127169900	0.4099947319489366
chr7	127169000	127170000	-0.03010791549682094
chr7	127169100	127170100	1.198748704455746
chr7	127169200	127170200	1.2550114143933124
chr7	127169300	127170300	0.6476505300357495
chr7	127169400	127170400	1.1474639229186916
chr7	127169500	127170500	1.1303539726236291
chr7	127169600	127170600	-0.4810454662602588
chr7	127169700	127170700	-0.15438271443262835
chr7	127169800	127170800	0.343917125641724
chr7	127169900	127170900	0.58646622880253
chr7	127170000	127171000	0.49947393302456183
chr7	127170100	127171100	0.8860499719398155
chr7	127170200	127171200	0.6716800856611576
chr7	127170300	127171300	0.1792883989799796
chr7	127170400	127171400	-0.3262405425230165
chr7	127170500	127171500	-0.19274268031699252
chr7	127170600	127171600	1.1286522698067394
chr7	127170700	127171700	1.3326016828606928
chr7	127170800	127171800	0.9567257018625626
chr7	127170900	127171900	0.9718714842961388
chr7	127171000	127172000	1.321939624914012
chr7	127171100	127172100	0.6535676447503087
chr7	127171200	127172200	1.1611079027154307
chr7	127171300	127172300	1.6615583001976972
chr7	127171400	127172400	1.6352702877392242
chr7	127171500	127172500	1.5399687540018965
chr7	127171600	127172600	0.6838002452629612
chr7	127171700	127172700	0.3178374600602895
chr7	127172100	127173100	-0.20710519671870206
chr7	127172200	127173200	-0.3696658485719046
chr7	127172300	127173300	-0.2875897816658395
chr7	127172400	127173400	-0.3253304259707833
chr7	127172500	127173500	-0.3765004270310195
chr7	127172600	127173600	-0.01556343134400195
chr7	127172700	127173700	0.12585103027467556
chr7	127172800	127173800	1.0769879519747148
chr7	127172900	127173900	1.7202294241909477
chr7	127173000	127174000	1.8809067176603136
chr7	127173100	127174100	2.170410934214252
chr7	127173200	127174200	1.9758472323985787
chr7	127173300	127174300	1.4319371627280064
chr7	127173400	127174400	1.7878950086582677
chr7	127173500	127174500	2.1523498099703464
chr7	127173600	127174600	2.0304477692720737
chr7	127173700	127174700	1.7571256883424564
chr7	127173800	127174800	1.2126680629601632
chr7	127173900	127174900	0.8520531602098301
chr7	127174000	127175000	0.44703109008656805
chr7	127174100	127175100	0.10603938670906347
chr7	127174200	127175200	0.3269310710933391
chr7	127174300	127175300	0.7419676096320601
chr7	127174400	127175400	0.5662433727788072
chr7	127174500	127175500	0.27211106320405826
chr7	127174600	127175600	0.07968427607927263
chr7	127174700	127175700	0.3656767991848549
chr7	127174800	127175800	-0.06653748673518063
chr7	127174900	127175900	-0.6969471015077303
chr7	127175000	127176000	-0.5287989444710866
chr7	127175100	127176100	0.2947411414898773
chr7	127175200	127176200	-0.5049297613043049
chr7	127175300	127176300	-0.4646267929932319
chr7	127175400	127176400	-1.2522813136130198
chr7	127175500	127176500	-1.0941975056258846
chr7	127175600	127176600	-0.7540754328365261
chr7	127175700	127176700	-0.4083878830482736
chr7	127175800	127176800	-0.4574957179895117
chr7	127175900	127176900	0.26226452104983283
chr7	127176000	127177000	0.05513890627363695
chr7	127176100	127177100	-0.20841905148355214
chr7	127176200	127177200	0.8445539823850293
chr7	127176300	127177300	1.5230914889896767
chr7	127176400	127177400	2.6616730454697595
chr7	127176500	127177500	2.1593590098445588
chr7	127176600	127177600	2.29292912970482
chr7	127176700	127177700	1.488239799419352
chr7	127176800	127177800	1.9836869746792989
chr7	127176900	127177900	1.9368990062667533
chr7	127177000	127178000	2.004617071799305
chr7	127177100	127178100	1.360144036937819
chr7	127177200	127178200	0.19199340770706266
chr7	127177300	127178300	-0.19176997830420128
chr7	127177400	127178400	-0.7672825715115601
chr7	127177500	127178500	-0.7582475628225683
chr7	127177600	127178600	-1.087623018026851
chr7	127177700	127178700	-0.7646803916168338
chr7	127177800	127178800	-1.2247272679334875
chr7	127177900	127178900	-1.4060817982315676
chr7	127178000	127179000	-1.168348221860956
chr7	127178100	127179100	-0.8517907679904211
chr7	127178200	127179200	0.0981545641866216
chr7	127178300	127179300	-0.33108974921856194
chr7	127178400	127179400	0.3577313184325525
chr7	127178500	127179500	1.028804093120288
chr7	127178600	127179600	0.7012089513800861
chr7	127178700	127179700	1.4673628257569973
chr7	127178800	127179800	2.125912277049357
chr7	127178900	127179900	1.9510151611149158
chr7	127179000	127180000	1.886121797924152
chr7	127179100	127180100	1.5641864665433067
chr7	127179200	127180200	0.9858895882641572
chr7	127179300	127180300	1.0963130140899104
chr7	127179400	127180400	0.9969544195969094
chr7	127179500	127180500	0.36405387214428897
chr7	127179600	127180600	0.6950469973960756
chr7	127179700	127180700	-0.11831218538435352
chr7	127179800	127180800	-0.1279877957096413
chr7	127179900	127180900	0.6022691780499299
chr7	127180000	127181000	0.5450502195125965
chr7	127180100	127181100	0.3242455924445184
chr7	127180200	127181200	1.0699808281505838
chr7	127180300	127181300	0.8068500782594292
chr7	127180400	127181400	0.9739452418846806
chr7	127182200	127183200	1.4198554923742623
chr7	127182300	127183300	2.679285022725931
chr7	127182400	127183400	2.6033176427218168
chr7	127182500	127183500	2.3438282390137806
chr7	127182600	127183600	1.1232839512206036
chr7	127182700	127183700	0.735650238716135
chr7	127182800	127183800	0.6210335240848197
chr7	127182900	127183900	1.1619423450354585
chr7	127183000	127184000	1.813095174633412
chr7	127183100	127184100	1.8832564178414664
chr7	127183200	127184200	2.0925184484474997
chr7	127183300	127184300	1.4369600806232912
chr7	127183400	127184400	1.5822981784535963
chr7	127183500	127184500	1.9665195084419864
chr7	127183600	127184600	2.7760067627287888
chr7	127183700	127184700	2.668870269591209
chr7	127183800	127184800	2.749482393009677
chr7	127183900	127184900	2.0334901896124142
chr7	127184000	127185000	1.9649616260930916
chr7	127184100	127185100	2.0599082531190134
chr7	127184200	127185200	1.7296641011383729
chr7	127184300	127185300	1.3185966150687982
chr7	127184400	127185400	0.7562031709094905
chr7	127184500	127185500	0.5524478392672155
chr7	127184600	127185600	-0.3890501312377987
chr7	127184700	127185700	-0.37702144510737395
chr7	127184800	127185800	-0.8924665574074303
chr7	127184900	127185900	-0.40383966818320827
chr7	127185000	127186000	-0.8397444017400663
chr7	127185100	127186100	-0.8466138980081483
chr7	127185200	127186200	-0.6872003389317367
chr7	127185300	127186300	-0.04397611688389756
chr7	127185400	127186400	0.340189881928578
chr7	127185500	127186500	0.618828466856796
chr7	127185600	127186600	0.9420245201360457
chr7	127185700	127186700	0.6269010830247438
chr7	127185800	127186800	0.664197509742489
chr7	127185900	127186900	0.8583193147647284
chr7	127186000	127187000	0.9811411185850101
chr7	127186100	127187100	1.0311836649027908
chr7	127186200	127187200	0.7645914505074523
chr7	127186300	127187300	0.6434980734315533
chr7	127186400	127187400	0.5034114912624982
chr7	127186500	127187500	-0.10731396841425962
chr7	127186600	127187600	0.2962519825162862
chr7	127186700	127187700	1.3187380762764749
chr7	127186800	127187800	1.7010199027586577
chr7	127186900	127187900	1.2852370300810467
chr7	127187000	127188000	1.4959224447162085
chr7	127187100	127188100	1.3719946672626018
chr7	127187200	127188200	1.0425604937601989
chr7	127187300	127188300	0.5607935163003792
chr7	127187400	127188400	0.9110748284095214
chr7	127187500	127188500	1.3300821723745917
chr7	127187600	127188600	1.1060173168769487
chr7	127187700	127188700	0.4061269047896836
chr7	127187800	127188800	0.15663446876644052
chr7	127187900	127188900	0.6421058844105154
chr7	127188000	127189000	-0.016629596778597884
chr7	127188100	127189100	-0.4157059933095799
chr7	127188200	127189200	0.20205333428685315
chr7	127188300	127189300	0.14192050365341538
chr7	127188400	127189400	-0.38720376505506
chr7	127188500	127189500	-0.8786192851079417
chr7	127188600	127189600	-0.4918319340307231
chr7	127188700	127189700	-0.6966958516760272
chr7	127188800	127189800	-0.8966740777960174
chr7	127188900	127189900	-0.9954766409639678
chr7	127189000	127190000	-0.49622786842992167
chr7	127189100	127190100	-0.05350921977046754
chr7	127189200	127190200	0.17070326414186407
chr7	127189300	127190300	0.7180370856720356
chr7	127189400	127190400	0.9138673416486884
chr7	127189500	127190500	1.5456374160846744
chr7	127189600	127190600	1.7440908753735227
chr7	127189700	127190700	2.057117293130947
chr7	127189800	127190800	2.225985064183574
chr7	127189900	127190900	1.8603617346665469
chr7	127190000	127191000	1.6562893987665652
chr7	127190100	127191100	1.7057467834411382
chr7	127190200	127191200	1.4608160919581676
chr7	127190300	127191300	1.8157080219668225
chr7	127190400	127191400	1.2701908226351084
chr7	127190500	127191500	0.7724805657669136
chr7	127190600	127191600	0.10231070279617148
chr7	127190700	127191700	0.2314169860775176
chr7	127190800	127191800	0.6642107355302868
chr7	127190900	127191900	0.5523878326823679
chr7	127191000	127192000	0.4068166920027822
chr7	127192200	127193200	1.6264343723660002
chr7	127192300	127193300	1.2716222515271611
chr7	127192400	127193400	0.5466766069434348
chr7	127192500	127193500	0.8209561623611024
chr7	127192600	127193600	0.7869762150671598
chr7	127192700	127193700	-0.5514570822239572
chr7	127192800	127193800	-0.8511152070689147
chr7	127192900	127193900	-0.5860054642511277
chr7	127193000	127194000	-1.0050106119777529
chr7	127193100	127194100	-1.2129334370688831
chr7	127193200	127194200	-0.1837453821344613
chr7	127193300	127194300	-0.29185015210501075
chr7	127193400	127194400	0.20582688010228706
chr7	127193500	127194500	0.37846108098642817
chr7	127193600	127194600	0.4726069435727362
chr7	127193700	127194700	1.2271567747822452
chr7	127193800	127194800	1.3444750888488182
chr7	127193900	127194900	1.316280163037138
chr7	127194000	127195000	2.1786292854173515
chr7	127194100	127195100	1.7305396092761869
chr7	127194200	127195200	1.5422256280331714
chr7	127194300	127195300	1.8798041297448709
chr7	127194400	127195400	1.9046980700131928
chr7	127194500	127195500	1.572413087445904
chr7	127194600	127195600	0.9366421657743044
chr7	127194700	127195700	1.1769877655367234
chr7	127194800	127195800	1.080195190406438
chr7	127194900	127195900	0.5609693696008828
chr7	127195000	127196000	0.4729796267742421
chr7	127195100	127196100	1.1670890483368273
chr7	127195200	127196200	0.8567570761359592
chr7	127195300	127196300	1.1015434885038504
chr7	127195400	127196400	1.3822088318643668
chr7	127195500	127196500	1.8620013021895707
chr7	127195600	127196600	2.2103069055078595
chr7	127195700	127196700	1.974531297224103
chr7	127195800	127196800	1.798158951361419
chr7	127195900	127196900	1.8106050600285764
chr7	127196000	127197000	1.6103164335134055
chr7	127196100	127197100	0.979615631370361
chr7	127196200	127197200	1.4521504862559496
chr7	127196300	127197300	1.1224317560598975
chr7	127196400	127197400	0.4120711842629278
chr7	127196500	127197500	-0.8120441760999463
chr7	127196600	127197600	-0.547269547471148
chr7	127196700	127197700	-0.6695935620808691
chr7	127196800	127197800	-0.27319447405206665
chr7	127196900	127197900	-0.6298324363337173
chr7	127197000	127198000	-0.7320648371038803
chr7	127197100	127198100	-0.568743053911371
chr7	127197200	127198200	-1.1732851297888818
chr7	127197300	127198300	-1.55570776642153
chr7	127197400	127198400	-1.2211766182536683
chr7	127197500	127198500	-0.5141234609000687
chr7	127197600	127198600	-0.7442021334837532
chr7	127197700	127198700	-0.1113815525576868
chr7	127197800	127198800	-0.4126122094161578
chr7	127197900	127198900	0.33734547916062296
chr7	127198000	127199000	-0.18574625651862162
chr7	127198100	127199100	0.11351809801397825
chr7	127198700	127199700	-0.32504145498519144
chr7	127198800	127199800	-0.3267938341292722
chr7	127198900	127199900	-0.1926571745769552
chr7	127199000	127200000	0.09122749057064083
chr7	127199100	127200100	-0.9503441590270608
chr7	127199200	127200200	-0.4752918865068394
chr7	127199300	127200300	0.23160754723028165
chr7	127199400	127200400	0.13139336728038611
chr7	127199500	127200500	-0.3337087373356349
chr7	127199600	127200600	-1.0341982856042564
chr7	127199700	127200700	-1.1715858474336278
chr7	127199800	127200800	-1.8187025950789397
chr7	127199900	127200900	-1.7842409623660045
chr7	127200000	127201000	-1.7825722162073523
chr7	127200100	127201100	-0.6620974170935497
chr7	127200200	127201200	-0.5449619836093087
chr7	127200300	127201300	-0.8089244993008491
chr7	127200400	127201400	-0.1616224376640687
chr7	127200500	127201500	-0.4004085032826259
chr7	127200600	127201600	0.04528455118705426
chr7	127200700	127201700	0.3283815393577669
chr7	127200800	127201800	0.8590911525688808
chr7	127200900	127201900	0.7585154682630068
chr7	127201000	127202000	0.728066576428581
chr7	127201100	127202100	0.5708731708227353
chr7	127201200	127202200	0.7923072847196937
chr7	127201300	127202300	1.0684191875081361
chr7	127201400	127202400	0.4925454396426714
chr7	127201500	127202500	0.4733855125511803
chr7	127201600	127202600	0.28087299022491685
chr7	127201700	127202700	0.229655828691526
chr7	127201800	127202800	0.457742847332367
chr7	127201900	127202900	0.8879119353982843
chr7	127202000	127203000	0.8554464085520975
chr7	127202100	127203100	0.7584940516902952
chr7	127202200	127203200	0.9670478147582628
chr7	127202300	127203300	1.0538923864500138
chr7	127202400	127203400	0.8500668823171798
chr7	127202500	127203500	1.0279569209570554
chr7	127202600	127203600	0.2458502011576418
chr7	127202700	127203700	0.5290935430310513
chr7	127202800	127203800	0.8888745129344073
chr7	127202900	127203900	-0.1676221999485383
chr7	127203000	127204000	-0.44044651610886626
chr7	127203100	127204100	-0.6121535621931383
chr7	127203200	127204200	-0.5961886019110542
chr7	127203300	127204300	-0.07954820724371849
chr7	127203400	127204400	0.23658735457580665
chr7	127203500	127204500	0.24822577536417398
chr7	127203600	127204600	1.1639256103782865
chr7	127203700	127204700	0.793122813558809
chr7	127203800	127204800	0.14598641062946596
chr7	127203900	127204900	0.8323154695048445
chr7	127204000	127205000	1.7422533496393395
chr7	127204100	127205100	2.1828731187043644
chr7	127204200	127205200	1.8353233944945484
chr7	127204300	127205300	1.3873102169488334
chr7	127204400	127205400	1.3012248996489573
chr7	127204500	127205500	1.1500708860133952
chr7	127204600	127205600	1.3303389594824329
chr7	127204700	127205700	1.454426408197498
chr7	127204800	127205800	1.2948114118081335
chr7	127204900	127205900	0.6865036321824683
chr7	127205000	127206000	0.32595786699799023
chr7	127205100	127206100	-0.007281916297064905
chr7	127205200	127206200	-0.3293283797213035
chr7	127205300	127206300	-0.31448506000480825
chr7	127205400	127206400	-0.3071951233535394
chr7	127205500	127206500	-0.32603976393816403
chr7	127205600	127206600	-0.494905151701817
chr7	127205700	127206700	-0.16062719632211467
chr7	127205800	127206800	0.022373247530263655
chr7	127205900	127206900	0.5858393290215576
chr7	127206000	127207000	0.7939350153381176
chr7	127206100	127207100	0.7664660877573525
chr7	127206200	127207200	0.9977857665554154
chr7	127206300	127207300	-0.04977781293530557
chr7	127206400	127207400	0.4167740017975342
chr7	127206500	127207500	0.6234893459324949
chr7	127206600	127207600	0.5973780246397282
chr7	127206700	127207700	0.3017640882875464
chr7	127206800	127207800	1.247964444531821
chr7	127206900	127207900	1.092048965899067
chr7	127207000	127208000	1.1381222510439
chr7	127207100	127208100	0.6345773516917904
chr7	127207200	127208200	1.3209809082430564
chr7	127207300	127208300	2.9422989755618882
chr7	127207400	127208400	2.2433481884629263
chr7	127207500	127208500	2.182942561916864
chr7	127207600	127208600	1.9943626732680928
chr7	127207700	127208700	2.2112056277676158
chr7	127207800	127208800	1.2515930482374868
chr7	127207900	127208900	1.3476509530975889
chr7	127208000	127209000	0.8317383442203254
chr7	127208100	127209100	1.3877085117794707
chr7	127208200	127209200	0.601286015023732
chr7	127208300	127209300	-0.5590456660736695
chr7	127208400	127209400	-0.3537636079322102
chr7	127208500	127209500	-0.2397716379649497
chr7	127208600	127209600	0.07582101896347533
chr7	127208700	127209700	-0.14947488721860816
chr7	127208800	127209800	0.13278323750417614
chr7	127208900	127209900	0.22306578615131487
chr7	127209000	127210000	0.3177944116840738
chr7	127209100	127210100	0.9761986910945836
chr7	127209200	127210200	1.1697137531014492
chr7	127209300	127210300	1.9200374076220632
chr7	127209400	127210400	1.7557869295817274
chr7	127209500	127210500	1.311556289445381
chr7	127209600	127210600	0.9656256185273135
chr7	127209700	127210700	1.0526194307814578
chr7	127209800	127210800	1.2393174133427638
chr7	127209900	127210900	1.0269567571407487
chr7	127210000	127211000	1.0992556109723264
chr7	127210100	127211100	0.5298253268376911
chr7	127210200	127211200	0.6052728715527975
chr7	127210300	127211300	-0.16598521323019666
chr7	127210400	127211400	0.02709157533472197
chr7	127210500	127211500	0.5960278209850066
chr7	127210600	127211600	0.8000619712431386
chr7	127210700	127211700	0.02908719783321868
chr7	127210800	127211800	-0.03472696262999347
chr7	127210900	127211900	-0.05314631523309598
chr7	127211000	127212000	0.2593195388535594
chr7	127211100	127212100	-0.3507402004333501
chr7	127211200	127212200	-0.668033538209271
chr7	127211300	127212300	-0.33486888786020114
chr7	127211400	127212400	-0.7167597187588632
chr7	127212500	127213500	0.5400488045894679
chr7	127212600	127213600	0.5321119424670896
chr7	127212700	127213700	0.4853636909837719
chr7	127212800	127213800	0.23042475579901944
chr7	127212900	127213900	-0.13539061187761392
chr7	127213000	127214000	0.46091393610609394
chr7	127213100	127214100	0.07733094933507179
chr7	127213200	127214200	0.11791313055438794
chr7	127213300	127214300	-0.2488644026976782
chr7	127213400	127214400	0.08707481998088343
chr7	127213500	127214500	-0.3190262652092787
chr7	127213600	127214600	-0.8614317542360719
chr7	127213700	127214700	-0.3244467946827775
chr7	127213800	127214800	0.091139486755714
chr7	127213900	127214900	-0.17076056390647015
chr7	127214000	127215000	0.5175163874986439
chr7	127214100	127215100	1.3231686881352045
chr7	127214200	127215200	1.0270200083118184
chr7	127214300	127215300	0.8941624713426782
chr7	127214400	127215400	0.6035974233479465
chr7	127215500	127216500	1.376310753268604
chr7	127216600	127217600	1.5975196331410406
chr7	127216700	127217700	1.4583798335858418
chr7	127216800	127217800	1.2101046866633036
chr7	127216900	127217900	0.813258710232234
chr7	127217000	127218000	1.1060354019150318
chr7	127217100	127218100	0.8146860622746323
chr7	127217200	127218200	0.9405774453869274
chr7	127217300	127218300	0.3301769141414037
chr7	127217400	127218400	1.1365237516685118
chr7	127217500	127218500	1.0813357711717182
chr7	127217600	127218600	0.7996426309004563
chr7	127217700	127218700	1.4830436343998683
chr7	127217800	127218800	1.6995022072878854
chr7	127217900	127218900	1.3806237768177658
chr7	127218000	127219000	1.563497860902008
chr7	127218100	127219100	1.6575863158221766
chr7	127218200	127219200	1.6360311493610482
chr7	127218300	127219300	1.993572478734917
chr7	127218400	127219400	1.2079488429914709
chr7	127218500	127219500	1.2463570861249011
chr7	127218600	127219600	2.078749584450009
chr7	127218700	127219700	1.1455594962384368
chr7	127218800	127219800	0.15380767786889132
chr7	127218900	127219900	0.4146808415961633
chr7	127219000	127220000	0.12128580553410123
chr7	127219100	127220100	-0.01888125190652631
chr7	127219200	127220200	0.30529651664338264
chr7	127219300	127220300	-0.5713608719548989
chr7	127219400	127220400	-0.6063317236204087
chr7	127219500	127220500	-0.5975615718328036
chr7	127219600	127220600	-1.156714204333145
chr7	127219700	127220700	-1.5389780292910191
chr7	127219800	127220800	-1.0058084904317257
chr7	127219900	127220900	-0.5882151234949197
chr7	127220000	127221000	-0.361967259172356
chr7	127220100	127221100	0.2664178251594443
chr7	127220200	127221200	-0.6837312758068707
chr7	127220300	127221300	-0.05151008446732832
chr7	127220400	127221400	0.3273196028226312
chr7	127220500	127221500	0.7513485008470929
chr7	127220600	127221600	0.3566459806099463
chr7	127220700	127221700	1.2516789164524191
chr7	127220800	127221800	1.0551900584235705
chr7	127220900	127221900	1.0419425589037978
chr7	127221000	127222000	1.2775151036304602
chr7	127221100	127222100	0.7753100552503684
chr7	127221200	127222200	1.245435805003272
chr7	127221300	127222300	0.665713592216437
chr7	127221400	127222400	1.3607568614375938
chr7	127221500	127222500	0.6592854872453799
chr7	127221600	127222600	1.141728310697431
chr7	127221700	127222700	0.5998950112529611
chr7	127221800	127222800	1.049818020863417
chr7	127221900	127222900	0.9764802555786412
chr7	127222000	127223000	0.7161804720034285
chr7	127222100	127223100	0.8321352928513169
chr7	127222200	127223200	0.9302524459246184
chr7	127222300	127223300	1.6613874719283297
chr7	127222400	127223400	0.28841723192905266
chr7	127222500	127223500	0.8946474251651719
chr7	127222600	127223600	0.9741634645974462
chr7	127222700	127223700	1.3681782342620006
chr7	127222800	127223800	1.2261622733765605
chr7	127222900	127223900	0.5314229675311712
chr7	127224000	127225000	0.19402421028222416
chr7	127224100	127225100	0.0912266684742283
chr7	127224200	127225200	0.6086601584986375
chr7	127224300	127225300	0.5650399091385035
chr7	127224400	127225400	0.5885558848799769
chr7	127224500	127225500	0.5175429159685571
chr7	127224600	127225600	0.33823634627695043
chr7	127224700	127225700	0.6787210882894241
chr7	127224800	127225800	1.002626538171164
chr7	127224900	127225900	1.135502173566023
chr7	127225000	127226000	1.6120353952804103
chr7	127225100	127226100	1.879290703946518
chr7	127225200	127226200	1.6992450294100243
chr7	127225300	127226300	0.9645869284276508
chr7	127225400	127226400	1.0911987419145477
chr7	127225500	127226500	1.2960213479618312
chr7	127225600	127226600	1.7029994906979296
chr7	127225700	127226700	0.7102655776558834
chr7	127225800	127226800	0.31727595646799506
chr7	127225900	127226900	0.2054431909867596
chr7	127226000	127227000	-0.14552636318514808
chr7	127226100	127227100	-0.6520879301406505
chr7	127226200	127227200	-0.5167816121683391
chr7	127226300	127227300	0.0740604603791007
chr7	127227200	127228200	2.1245071545099026
chr7	127227300	127228300	2.330215628378728
chr7	127227400	127228400	2.463099008923784
chr7	127227500	127228500	2.1354106570278835
chr7	127227600	127228600	2.309996524478736
chr7	127227700	127228700	1.8516364673043464
chr7	127227800	127228800	1.283838167006416
chr7	127227900	127228900	1.3421092101880834
chr7	127228000	127229000	0.5281306063254719
chr7	127228100	127229100	-0.3736043595874736
chr7	127228200	127229200	-0.241036010124108
chr7	127228300	127229300	-0.7467630482256079
chr7	127228400	127229400	-1.2120314766319875
chr7	127228500	127229500	-0.6352624809989211
chr7	127228600	127229600	-1.0002480230197914
chr7	127228700	127229700	-1.124399773476741
chr7	127228800	127229800	-0.6719483677020262
chr7	127228900	127229900	-0.8509439698097878
chr7	127229000	127230000	-0.28118505957363105
chr7	127229100	127230100	-0.13006425432724555
chr7	127229200	127230200	-0.2758466115132259
chr7	127229300	127230300	-0.02926832127302935
chr7	127229400	127230400	-0.31342527106815865
chr7	127229500	127230500	-0.17117953868882535
chr7	127229600	127230600	-0.2511439209195916
chr7	127229700	127230700	0.054757489511815034
chr7	127229800	127230800	0.18349727457592246
chr7	127229900	127230900	-0.1550689226891484
chr7	127230000	127231000	-0.1741018231266794
chr7	127230100	127231100	0.15449610180138051
chr7	127230200	127231200	0.2598879750671342
chr7	127230300	127231300	-0.0974240789090155
chr7	127230400	127231400	0.4406102892708879
chr7	127230500	127231500	0.3030399861597646
chr7	127230600	127231600	0.2891490671867241
chr7	127230700	127231700	0.3770795380209835
chr7	127230800	127231800	0.6575728998976869
chr7	127230900	127231900	1.7206584582583877
chr7	127231000	127232000	1.8628477535299695
chr7	127231100	127232100	1.6130807024930112
chr7	127231200	127232200	1.2836788344150292
chr7	127231300	127232300	2.3053208909339604
chr7	127231400	127232400	2.7644820938037884
chr7	127231500	127232500	2.410451752891294
chr7	127231600	127232600	2.1617601850551207
chr7	127231700	127232700	2.2188379501832487
chr7	127231800	127232800	2.4264745861405226
chr7	127231900	127232900	1.8493962197772564
chr7	127232000	127233000	1.2413308433750658
chr7	127232100	127233100	1.2513034346289051
chr7	127232200	127233200	1.2049024062655729
chr7	127232300	127233300	0.920747867712959
chr7	127232400	127233400	0.8550399890926773
chr7	127232500	127233500	0.7467960019021571
chr7	127232600	127233600	0.9618366871822958
chr7	127232700	127233700	1.5005238529725755
chr7	127232800	127233800	1.1195692275245521
chr7	127232900	127233900	1.1570588752228714
chr7	127233000	127234000	1.7565404230988468
chr7	127233100	127234100	1.9917894805182943
chr7	127233200	127234200	1.924087596759697
chr7	127233300	127234300	1.6097655948000469
chr7	127233400	127234400	1.690891854865919
chr7	127233500	127234500	0.9180936458562584
chr7	127233600	127234600	1.1428209034531305
chr7	127233700	127234700	0.3107165214916215
chr7	127233800	127234800	0.4150131174815849
chr7	127233900	127234900	0.8614234747558424
chr7	127234000	127235000	0.7372941189427645
chr7	127234100	127235100	-0.055030471849161634
chr7	127234200	127235200	-0.031355956315176826
chr7	127234300	127235300	0.161806995453837
chr7	127234400	127235400	-0.07960246228256886
chr7	127234500	127235500	0.8391527178678078
chr7	127234600	127235600	0.34342394507167434
chr7	127234700	127235700	0.4350701482304988
chr7	127234800	127235800	0.2818169978720256
chr7	127234900	127235900	0.005546353581599585
chr7	127235000	127236000	0.16403905281505674
chr7	127235100	127236100	0.7996024094381152
chr7	127235200	127236200	0.9236959077084342
chr7	127235300	127236300	0.8355089353680154
chr7	127235400	127236400	0.7059165501356728
chr7	127235500	127236500	0.2281087512748204
chr7	127235600	127236600	0.7747103170810121
chr7	127235700	127236700	0.919039201638947
chr7	127235800	127236800	0.8922225727470336
chr7	127235900	127236900	0.8742688217828877
chr7	127236000	127237000	0.14656599208567697
chr7	127236100	127237100	0.4687038541480327
chr7	127236200	127237200	0.523451390525336
chr7	127236300	127237300	0.6662353185644139
chr7	127236400	127237400	0.6315244874093093
chr7	127236500	127237500	0.839308534317234
chr7	127236600	127237600	0.4373616225340584
chr7	127236700	127237700	0.66042658772252
chr7	127236800	127237800	0.5771714331876421
chr7	127236900	127237900	-0.19353035590269546
chr7	127237000	127238000	0.48180770707221343
chr7	127237100	127238100	-0.015592750609990156
chr7	127237200	127238200	0.3402704310356102
chr7	127237300	127238300	-0.18081661283098016
chr7	127237400	127238400	0.029921530718741218
chr7	127237500	127238500	0.4691633520660791
chr7	127237600	127238600	1.1330250651824456
chr7	127237700	127238700	1.299421586822073
chr7	127237800	127238800	1.212561028726255
chr7	127237900	127238900	1.5378116283777488
chr7	127238000	127239000	1.4180943235299228
chr7	127238100	127239100	1.3427388520077816
chr7	127238200	127239200	1.207391195570136
chr7	127238300	127239300	1.695962415642951
chr7	127238400	127239400	2.0881407637255167
chr7	127238500	127239500	1.5422682712724918
chr7	127238600	127239600	1.4865014892430892
chr7	127238700	127239700	1.8996631113779598
chr7	127238800	127239800	2.5774678986011805
chr7	127238900	127239900	2.9486544557502348
chr7	127239000	127240000	3.189936162708749
chr7	127239100	127240100	3.570354603707192
chr7	127239200	127240200	3.248971825876466
chr7	127239300	127240300	3.0039292137904745
chr7	127239400	127240400	2.6662240553484167
chr7	127241500	127242500	0.5855256367622254
chr7	127241600	127242600	0.8886801109001119
chr7	127241700	127242700	1.1642678796300232
chr7	127241800	127242800	2.056528956742448
chr7	127241900	127242900	1.8372599576598037
chr7	127242000	127243000	2.4347147814348884
chr7	127242100	127243100	3.3194950009798347
chr7	127242200	127243200	3.3932114807799785
chr7	127242300	127243300	3.792152652447089
chr7	127242400	127243400	3.9352318746690966
chr7	127242500	127243500	4.20882717351641
chr7	127242600	127243600	4.543656737410885
chr7	127242700	127243700	4.5371703385855815
chr7	127242800	127243800	4.23104985288316
chr7	127243900	127244900	1.1188664757686086
chr7	127244000	127245000	0.730287953103439
chr7	127244100	127245100	0.5254274746177895
chr7	127244200	127245200	0.7722447803400452
chr7	127244300	127245300	0.4498150230761483
chr7	127244400	127245400	0.6540705066865561
chr7	127244500	127245500	0.8443255451847382
chr7	127244600	127245600	0.5124865931967744
chr7	127244700	127245700	-0.08186279085592718
chr7	127244800	127245800	-0.36412365257257656
chr7	127244900	127245900	-0.9614704796412832
chr7	127245700	127246700	-0.1850674220631985
chr7	127245800	127246800	0.7194843054393745
chr7	127245900	127246900	0.9555585285153428
chr7	127246000	127247000	0.9621818017568003
chr7	127246100	127247100	1.110390050512039
chr7	127246200	127247200	1.015446901580814
chr7	127246300	127247300	1.4407157294686264
chr7	127246400	127247400	2.1791196463125453
chr7	127246500	127247500	2.281281499892729
chr7	127246600	127247600	1.5374709002754952
chr7	127246700	127247700	1.5830007109165052
chr7	127246800	127247800	1.5179439062161235
chr7	127246900	127247900	0.9600209410594528
chr7	127247000	127248000	0.9423540634251809
chr7	127247100	127248100	0.8052927251343713
chr7	127247200	127248200	0.9525744694302652
chr7	127247300	127248300	0.8115227867978526
chr7	127247400	127248400	0.6374154007367668
chr7	127247500	127248500	0.5192983697449329
chr7	127247600	127248600	1.3001955538077306
chr7	127247700	127248700	1.6610228614693925
chr7	127247800	127248800	1.0339611825335386
chr7	127247900	127248900	1.5225084272884384
chr7	127248000	127249000	1.496439274611295
chr7	127248100	127249100	1.948617407900619
chr7	127248200	127249200	1.940195126299791
chr7	127248300	127249300	2.098422135914777
chr7	127248400	127249400	1.7504172433435832
chr7	127248500	127249500	1.662541443599684
chr7	127248600	127249600	0.9426821693027936
chr7	127248700	127249700	1.0857804552447283
chr7	127248800	127249800	1.1816733090830809
chr7	127248900	127249900	1.3497485341183129
chr7	127249000	127250000	1.0408568870099786
chr7	127249100	127250100	1.1196419654352794
chr7	127249200	127250200	0.8056744739206371
chr7	127249300	127250300	1.0754962291751486
chr7	127249400	127250400	1.239117931279914
chr7	127249500	127250500	1.093209399525456
chr7	127249600	127250600	1.614995769638206
chr7	127249700	127250700	1.6590213687487758
chr7	127249800	127250800	2.2020470866418123
chr7	127249900	127250900	2.4071041718025667
chr7	127250000	127251000	2.630664386917004
chr7	127250100	127251100	2.1623264674181524
chr7	127250200	127251200	2.472892150264656
chr7	127250300	127251300	2.2949110741180427
chr7	127250400	127251400	2.3670221656079726
chr7	127250500	127251500	2.2548681384430336
chr7	127250600	127251600	2.227543359269169
chr7	127250700	127251700	2.444692637110633
chr7	127250800	127251800	2.7777453345240497
chr7	127250900	127251900	2.9118734318393766
chr7	127251000	127252000	3.6493160313526514
chr7	127251100	127252100	4.24628248448457
chr7	127251200	127252200	4.32578521094202
chr7	127251300	127252300	4.605893428449906
chr7	127251400	127252400	4.518580749357698
chr7	127251500	127252500	5.306026007325839
chr7	127251600	127252600	5.286031298217916
chr7	127251700	127252700	5.6504998756503
chr7	127251800	127252800	5.259045227103946
chr7	127251900	127252900	5.341469983311782
chr7	127252000	127253000	4.866079055903432
chr7	127252100	127253100	4.669873921700557
chr7	127252200	127253200	5.0865482622125615
chr7	127252300	127253300	4.426346987030353
chr7	127252400	127253400	4.291558195135456
chr7	127253500	127254500	1.6563425252310375
chr7	127253600	127254600	1.4036605366467654
chr7	127253700	127254700	1.1317959609665016
chr7	127253800	127254800	1.1057273677508035
chr7	127253900	127254900	1.127807498441543
chr7	127254000	127255000	1.624612598620448
chr7	127254100	127255100	0.6292709110403617
chr7	127254200	127255200	0.6761502322061266
chr7	127254300	127255300	0.6457491470958315
chr7	127254400	127255400	1.2793040421098731
chr7	127254500	127255500	1.0736042731145194
chr7	127254600	127255600	1.175102880331967
chr7	127254700	127255700	1.1443358469362517
chr7	127254800	127255800	0.8659472913381494
chr7	127254900	127255900	1.2580876802693124
chr7	127255000	127256000	0.9521224576242922
chr7	127255100	127256100	1.5943186788163668
chr7	127255200	127256200	1.8231995813254327
chr7	127255300	127256300	2.2043830627031498
chr7	127255400	127256400	2.34676507805365
chr7	127255500	127256500	2.3173158461952497
chr7	127255600	127256600	2.2603399824864647
chr7	127255700	127256700	2.6037065817113474
chr7	127255800	127256800	2.3952709840869284
chr7	127255900	127256900	1.4003347419257235
chr7	127256000	127257000	2.1143659995520827
chr7	127256100	127257100	1.6484113201626418
chr7	127256200	127257200	1.892610430901526
chr7	127256300	127257300	1.7901767258553032
chr7	127256400	127257400	1.5884211326394693
chr7	127256500	127257500	1.2211245751600504
chr7	127256600	127257600	1.354620685270519
chr7	127256700	127257700	1.2346725260646856
chr7	127256800	127257800	1.1507578752345056
chr7	127256900	127257900	1.4130373821992919
chr7	127257000	127258000	1.1939394273650785
chr7	127257100	127258100	1.5918068344630858
chr7	127257200	127258200	1.6575875947634269
chr7	127257300	127258300	1.9304649809186851
chr7	127257400	127258400	1.4920026816986018
chr7	127259600	127260600	2.1091968374795367
chr7	127259700	127260700	1.1615497199230471
chr7	127259800	127260800	0.7019089871632757
chr7	127259900	127260900	0.3811762805000794
chr7	127260000	127261000	-0.2894097272976315
chr7	127260100	127261100	-0.0003681344129385744
chr7	127260200	127261200	0.2844902042932837
chr7	127260300	127261300	-0.02543355424211284
chr7	127260400	127261400	0.3098024743635363
chr7	127260500	127261500	0.7409593150637064
chr7	127260600	127261600	0.3572806605302325
chr7	127260700	127261700	0.9085579944755828
chr7	127260800	127261800	1.1150356621587394
chr7	127260900	127261900	0.8291740338579671
chr7	127261000	127262000	2.0264678984253255
chr7	127261100	127262100	2.154830679939072
chr7	127261200	127262200	1.8233168911813429
chr7	127261300	127262300	2.2636892463550566
chr7	127261400	127262400	1.4031236489966357
chr7	127261500	127262500	1.405277121686742
chr7	127261600	127262600	2.129896550327986
chr7	127261700	127262700	1.6533586806979788
chr7	127261800	127262800	1.4105962241142398
chr7	127261900	127262900	1.9978212504884088
chr7	127262000	127263000	1.2273529072837959
chr7	127262100	127263100	0.468152084010562
chr7	127262200	127263200	0.4775648610239802
chr7	127262300	127263300	0.1602383462282872
chr7	127262400	127263400	1.2133553876586065
chr7	127262500	127263500	0.7786433973121614
chr7	127262600	127263600	0.3900973311030009
chr7	127262700	127263700	1.1755084886017095
chr7	127262800	127263800	1.2255796131256589
chr7	127262900	127263900	0.9212086145109056
chr7	127263000	127264000	0.4562192193909638
chr7	127263100	127264100	1.1365823356325802
chr7	127263200	127264200	1.1594146476380671
chr7	127263300	127264300	1.6504383813736672
chr7	127263400	127264400	0.43727324303596105
chr7	127263500	127264500	-0.052164900727491616
chr7	127263600	127264600	-0.3918688645053118
chr7	127263700	127264700	-0.9509272529071878
chr7	127263800	127264800	-0.36658303699112177
chr7	127263900	127264900	-0.3455519378004994
chr7	127264000	127265000	-0.11335705169521389
chr7	127264100	127265100	-1.2319406314322867
chr7	127264200	127265200	-1.5699706035011451
chr7	127264300	127265300	-1.9554318945989688
chr7	127264400	127265400	-1.201583422090953
chr7	127264500	127265500	-1.1553960945607051
chr7	127264600	127265600	-1.0430159465953606
chr7	127264700	127265700	-1.0818683807362524
chr7	127264800	127265800	-1.6436860392322936
chr7	127264900	127265900	-1.5234151071564732
chr7	127265000	127266000	-0.8339868791741863
chr7	127265100	127266100	-0.3402312810219256
chr7	127265200	127266200	-0.633767124368996
chr7	127265300	127266300	-0.4346278817308801
chr7	127265400	127266400	-0.374641204060181
chr7	127265500	127266500	0.1304082718659729
chr7	127265600	127266600	-0.12810937154745766
chr7	127265700	127266700	0.004256249903094677
chr7	127265800	127266800	-0.1328171214081986
chr7	127265900	127266900	-0.5022781489787621
chr7	127266000	127267000	-0.05715424471212108
chr7	127266100	127267100	-0.03200329030406238
chr7	127266200	127267200	0.6791445602396426
chr7	127266300	127267300	0.8898054045816564
chr7	127266400	127267400	0.8877123234436743
chr7	127266500	127267500	1.2445963358075192
chr7	127266600	127267600	1.2870127478213709
chr7	127266700	127267700	1.6800899833701946
chr7	127266800	127267800	2.0885752185712003
chr7	127266900	127267900	2.4338847681969784
chr7	127267000	127268000	1.8010368540300903
chr7	127267100	127268100	1.9489954502730944
chr7	127267200	127268200	2.0792287029134418
chr7	127267400	127268400	1.5681541186099115
chr7	127267700	127268700	1.406512100050604
chr7	127267800	127268800	1.007711184955474
chr7	127267900	127268900	0.8959466266111247
chr7	127268000	127269000	0.49592223384430456
chr7	127268100	127269100	0.2342387501345624
chr7	127268200	127269200	-0.002029211769465523
chr7	127268300	127269300	0.4042530074484345
chr7	127268400	127269400	0.2294915082620057
chr7	127268500	127269500	0.4461843921804639
chr7	127268600	127269600	0.10992549413808164
chr7	127268700	127269700	0.5752445204795876
chr7	127268800	127269800	0.5740202482512625
chr7	127268900	127269900	0.2927740571072767
chr7	127269000	127270000	0.6876403965484487
chr7	127269100	127270100	0.968253996627214
chr7	127270600	127271600	1.8681418516046304
chr7	127270700	127271700	1.9517645498673573
chr7	127270800	127271800	2.608468206659924
chr7	127270900	127271900	2.3486235191984104
chr7	127271000	127272000	1.9754276912995947
chr7	127271100	127272100	2.1138617830858704
chr7	127271200	127272200	1.935433101372085
chr7	127271300	127272300	0.9664896482508496
chr7	127271400	127272400	1.3833513133107946
chr7	127271500	127272500	1.096316578038486
chr7	127271600	127272600	0.6114936415345629
chr7	127271700	127272700	0.7997336852829101
chr7	127271800	127272800	-0.09348411097904416
chr7	127271900	127272900	0.3211675338119596
chr7	127272000	127273000	0.7326947758030771
chr7	127272100	127273100	0.4846992366921647
chr7	127272200	127273200	0.19950062117830586
chr7	127272300	127273300	1.865475282123644
chr7	127272400	127273400	1.9121063659240587
chr7	127272500	127273500	1.384974342539084
chr7	127273600	127274600	1.1454924757172056
chr7	127273700	127274700	0.3302416497888309
chr7	127273800	127274800	0.5023745567893921
chr7	127273900	127274900	0.8445163967976027
chr7	127274000	127275000	0.930145531385343
chr7	127274100	127275100	0.2306472737606535
chr7	127274200	127275200	0.9603935963878872
chr7	127274300	127275300	1.3713287439704318
chr7	127274400	127275400	1.0444601576319732
chr7	127274500	127275500	0.5434617975370956
chr7	127274600	127275600	1.2735392324622004
chr7	127274700	127275700	1.1426521563144874
chr7	127274800	127275800	1.3715535179213096
chr7	127274900	127275900	1.5219023456768237
chr7	127275000	127276000	1.0952671919430026
chr7	127275100	127276100	1.4293239246922014
chr7	127275200	127276200	1.340880163020828
chr7	127275300	127276300	0.6248842555612868
chr7	127275400	127276400	0.8424385447883213
chr7	127275500	127276500	1.1794096239093097
chr7	127275600	127276600	0.7205039871516336
chr7	127275700	127276700	0.8168171085237709
chr7	127275800	127276800	0.3807719952835742
chr7	127275900	127276900	-0.2329860207372892
chr7	127276000	127277000	-0.687632873976964
chr7	127276100	127277100	-1.081577655620584
chr7	127276200	127277200	-1.0686766403321335
chr7	127276300	127277300	-1.0119277751814229
chr7	127276400	127277400	-1.538957055624376
chr7	127276500	127277500	-1.8363335484367358
chr7	127276600	127277600	-2.62339849313951
chr7	127276700	127277700	-2.9648661569086343
chr7	127276800	127277800	-2.6564495560514025
chr7	127276900	127277900	-2.5102738396937623
chr7	127277000	127278000	-1.7261343969141145
chr7	127277100	127278100	-1.8098077683084453
chr7	127278200	127279200	0.16492198429621965
chr7	127278300	127279300	0.2982985371556519
chr7	127278400	127279400	0.6230344197982081
chr7	127278500	127279500	1.0930954000157462
chr7	127278600	127279600	0.9253224340747456
chr7	127278700	127279700	0.7214690044098951
chr7	127278800	127279800	0.6404146534355666
chr7	127278900	127279900	1.495464677822242
chr7	127279000	127280000	2.1711482530069444
chr7	127279100	127280100	2.424422901385193
chr7	127279200	127280200	2.4382967127018547
chr7	127279300	127280300	2.124614995799833
chr7	127279400	127280400	1.4900192880301837
chr7	127279500	127280500	0.9719609299584296
chr7	127279600	127280600	0.6982365198081738
chr7	127279700	127280700	1.0732230843578994
chr7	127279800	127280800	1.672532771140475
chr7	127279900	127280900	1.9063340273349505
chr7	127280000	127281000	1.2993094622307046
chr7	127280100	127281100	0.8189739547510468
chr7	127280200	127281200	0.6522426698982269
chr7	127280300	127281300	0.7781212959239014
chr7	127280400	127281400	0.4825242723114282
chr7	127280500	127281500	0.7839823720553682
chr7	127280600	127281600	1.1095264646969532
chr7	127280700	127281700	0.2821472809581936
chr7	127280800	127281800	-0.28825975714442953
chr7	127280900	127281900	-0.21546162631319601
chr7	127281000	127282000	-0.39436556870327516
chr7	127281100	127282100	0.0518066983602641
chr7	127281200	127282200	0.2815639523708631
chr7	127281300	127282300	0.4187997815458739
chr7	127281400	127282400	1.09904655224794
chr7	127281500	127282500	1.0614294815407657
chr7	127281600	127282600	1.1601047011783945
chr7	127281700	127282700	1.7934825233502687
chr7	127281800	127282800	2.0448815433697534
chr7	127281900	127282900	1.660856757333344
chr7	127282000	127283000	2.2351291974941487
chr7	127282100	127283100	2.244322629302754
chr7	127282200	127283200	2.3381528476303743
chr7	127282300	127283300	2.2283644333738994
chr7	127282400	127283400	1.6512446734357389
chr7	127282500	127283500	0.9190500296206826
chr7	127282600	127283600	0.9355910453582584
chr7	127282700	127283700	0.6107680475657827
chr7	127282800	127283800	0.8001703853815492
chr7	127282900	127283900	0.5345416233263041
chr7	127283000	127284000	0.6345970238551971
chr7	127283100	127284100	0.9867049938190776
chr7	127283200	127284200	1.1768112114369982
chr7	127283300	127284300	0.889947331153615
chr7	127283400	127284400	1.0852589519614046
chr7	127283500	127284500	1.2787911150502675
chr7	127283600	127284600	0.7729126966873656
chr7	127283700	127284700	1.0626488160449237
chr7	127283800	127284800	0.8473114615426032
chr7	127283900	127284900	1.2019527405310773
chr7	127284000	127285000	1.0324675156836973
chr7	127284900	127285900	2.3597724940400617
chr7	127285000	127286000	2.3322148697278493
chr7	127285100	127286100	2.3960195837867837
chr7	127285200	127286200	2.2434623202118806
chr7	127285300	127286300	2.2120412008949004
chr7	127285400	127286400	2.0473011759082294
chr7	127285500	127286500	1.872233593182293
chr7	127286400	127287400	-0.1870959485835344
chr7	127286500	127287500	0.33476441276231744
chr7	127286600	127287600	0.9367206941202868
chr7	127286700	127287700	1.4132981532879865
chr7	127286800	127287800	1.7706924635215633
chr7	127286900	127287900	1.5942111772102907
chr7	127287000	127288000	1.77301143707897
chr7	127287100	127288100	1.6272216955153211
chr7	127287200	127288200	1.4680463972529043
chr7	127287300	127288300	1.877688486184792
chr7	127287400	127288400	1.9579032284467748
chr7	127287500	127288500	1.7842543345578739
chr7	127287600	127288600	1.5135538250064813
chr7	127287700	127288700	1.203606626295335
chr7	127287800	127288800	1.5647483575547214
chr7	127287900	127288900	1.6335237103015796
chr7	127288000	127289000	1.533601259821195
chr7	127288100	127289100	1.9361185772570093
chr7	127288200	127289200	1.578052169080914
chr7	127288300	127289300	1.6506389843679905
chr7	127288400	127289400	0.704543026814692
chr7	127288500	127289500	0.1527827139881253
chr7	127288600	127289600	-0.33524836950090026
chr7	127288700	127289700	-0.4582112909352933
chr7	127288800	127289800	-1.0491009161497151
chr7	127288900	127289900	-0.9982299670336156
chr7	127289000	127290000	-1.3330484999817143
chr7	127289100	127290100	-1.839595581562937
chr7	127289200	127290200	-1.4435402512799032
chr7	127289300	127290300	-1.641583331585056
chr7	127289400	127290400	-0.7572384568924392
chr7	127289500	127290500	-0.11088578706137434
chr7	127289600	127290600	0.6938165484364183
chr7	127289700	127290700	0.4020001908724308
chr7	127289800	127290800	0.2288240597939726
chr7	127289900	127290900	0.2204477856415737
chr7	127290000	127291000	0.21742801807024434
chr7	127290100	127291100	0.2669226919353671
chr7	127290200	127291200	-0.1736522050703407
chr7	127290300	127291300	-0.11998913319600392
chr7	127290400	127291400	-0.3883595146784901
chr7	127290500	127291500	-0.7818434370366679
chr7	127290600	127291600	-1.3344683539146316
chr7	127290700	127291700	-1.245848577833443
chr7	127290800	127291800	-1.3096314649164584
chr7	127290900	127291900	-1.185647389732462
chr7	127291000	127292000	-0.6154038154212343
chr7	127291100	127292100	-0.05161902235139137
chr7	127291200	127292200	0.17830231523025422
chr7	127291300	127292300	0.5071593669300823
chr7	127291400	127292400	0.6751162177342691
chr7	127291500	127292500	0.8030664247060425
chr7	127291600	127292600	1.5224944386334267
chr7	127291700	127292700	1.648294978696166
chr7	127291800	127292800	2.1034710369265244
chr7	127291900	127292900	1.8212064859349548
chr7	127292000	127293000	1.4743684143521942
chr7	127292100	127293100	1.1825417083388992
chr7	127292200	127293200	0.7059067643268105
chr7	127292300	127293300	0.5449335635192201
chr7	127292400	127293400	0.1599836410405177
chr7	127292500	127293500	-0.2416514737285633
chr7	127292600	127293600	-0.4578290084198322
chr7	127293600	127294600	1.9986294366293185
chr7	127293700	127294700	2.026648821600439
chr7	127293800	127294800	1.5019358678411543
chr7	127293900	127294900	1.4276980114627629
chr7	127294000	127295000	1.2183104349845741
chr7	127294100	127295100	0.8658412986123887
chr7	127294200	127295200	1.1003277815048502
chr7	127294300	127295300	0.74270394646825
chr7	127294400	127295400	0.2467757897116302
chr7	127294500	127295500	0.5848880881142204
chr7	127294600	127295600	1.3204357278293333
chr7	127294700	127295700	2.1239906705419966
chr7	127294800	127295800	1.8463469497803449
chr7	127294900	127295900	2.0041834884506504
chr7	127295000	127296000	1.57847091450898
chr7	127295100	127296100	2.2210125127064937
chr7	127295200	127296200	2.1202311540236716
chr7	127295300	127296300	2.3132841167482088
chr7	127295400	127296400	2.1296450131666917
chr7	127295500	127296500	0.6650361562449422
chr7	127295600	127296600	0.15526206390620315
chr7	127295700	127296700	-0.7488346555988937
chr7	127295800	127296800	-0.04217570801046434
chr7	127295900	127296900	0.10594066387406807
chr7	127296000	127297000	1.0038810682976362
chr7	127296100	127297100	0.3903969033951561
chr7	127296200	127297200	0.4128583867653605
chr7	127296300	127297300	0.19662118905163994
chr7	127296400	127297400	0.7643523755272208
chr7	127296500	127297500	1.1618057427742463
chr7	127296600	127297600	1.0044912400126629
chr7	127296700	127297700	1.1780300867538624
chr7	127296800	127297800	0.7061348029033621
chr7	127296900	127297900	0.25961236075092314
chr7	127297000	127298000	-0.7237884148699258
chr7	127297100	127298100	-0.3497528624753329
chr7	127297200	127298200	-0.2337403685652384
chr7	127297300	127298300	0.0207409384611764
chr7	127297400	127298400	-1.0380275380948478
chr7	127297500	127298500	-0.6765468743197818
chr7	127297600	127298600	-1.0700813240951397
chr7	127297700	127298700	-1.942162599849964
chr7	127297800	127298800	-1.8056557395071744
chr7	127297900	127298900	-1.829485619256916
chr7	127298000	127299000	-1.7044863333950764
chr7	127298100	127299100	-1.3409042308969843
chr7	127298200	127299200	-1.9275325495528848
chr7	127298300	127299300	-2.3063983517581623
chr7	127298400	127299400	-1.4172553140885755
chr7	127298500	127299500	-1.734806237981782
chr7	127298600	127299600	-1.5057732379866413
chr7	127298700	127299700	-0.8201797828425714
chr7	127298800	127299800	-0.5822725216419344
chr7	127298900	127299900	0.07180067261877951
chr7	127299000	127300000	0.5183542006708761
chr7	127299100	127300100	0.3316499854633577
chr7	127299200	127300200	0.0980009477122912
chr7	127299300	127300300	0.6295960835763632
chr7	127299400	127300400	0.9442327275317826
chr7	127299500	127300500	1.1259069363944216
chr7	127299600	127300600	1.4681674565450418
chr7	127299700	127300700	1.9230326444318568
chr7	127299800	127300800	1.3974355717429854
chr7	127299900	127300900	0.6476333617479584
chr7	127300000	127301000	0.30618318825651847
chr7	127300100	127301100	-0.21909371845954306
chr7	127300200	127301200	0.466377219845694
chr7	127300300	127301300	0.1841840606325839
chr7	127300400	127301400	-0.531709303496271
chr7	127300500	127301500	-0.4257479770864587
chr7	127300600	127301600	-1.1005290464319348
chr7	127300700	127301700	-1.04549702458433
chr7	127300800	127301800	-1.0117855907882505
chr7	127300900	127301900	-0.116711412871524
chr7	127301000	127302000	-0.20513356272937633
chr7	127301100	127302100	-0.03298649617278993
chr7	127301200	127302200	0.11115067981938516
chr7	127301300	127302300	-0.010628035228097231
chr7	127301400	127302400	-0.4205403895912553
chr7	127301500	127302500	-0.5746486307873782
chr7	127301600	127302600	-0.05954721399096465
chr7	127301700	127302700	-0.6264373378475248
chr7	127301800	127302800	-0.08490012548843942
chr7	127301900	127302900	-0.7805069923652757
chr7	127302000	127303000	-0.20141800334427562
chr7	127302100	127303100	-0.5528733037160439
chr7	127302200	127303200	-0.5584840626864304
chr7	127302300	127303300	-0.7061143370924806
chr7	127302400	127303400	0.10969665265615916
chr7	127302500	127303500	1.0875870724469607
chr7	127302600	127303600	1.5163594182785456
chr7	127302700	127303700	1.9192759072225165
chr7	127302800	127303800	2.0278652376128945
chr7	127302900	127303900	2.231425529273522
chr7	127303000	127304000	1.7488520065069244
chr7	127303100	127304100	1.5372671555461723
chr7	127303200	127304200	0.8327383465495543
chr7	127303300	127304300	1.0876053419222025
chr7	127303400	127304400	0.6887096366463563
chr7	127303500	127304500	0.16353452940117932
chr7	127303600	127304600	-0.3814255681160436
chr7	127303700	127304700	-0.029856507649566943
chr7	127303800	127304800	-1.1189353352780027
chr7	127303900	127304900	-1.6805407645616082
chr7	127304000	127305000	-1.5661801318574227
chr7	127304100	127305100	-0.8360666131202952
chr7	127304200	127305200	-0.8975247453998563
chr7	127304300	127305300	-0.3838442175336581
chr7	127304400	127305400	-0.9571042669345352
chr7	127304500	127305500	-1.0175317482691222
chr7	127304600	127305600	-0.8040983870800285
chr7	127304700	127305700	-1.417324985445737
chr7	127304800	127305800	-0.6527263799752102
chr7	127304900	127305900	-0.1645607260154199
chr7	127305000	127306000	-0.33623998644325487
chr7	127305100	127306100	-0.6790643584027853
chr7	127305200	127306200	0.14450371478999222
chr7	127305300	127306300	-0.3428157161806876
chr7	127305400	127306400	0.3911422353431532
chr7	127305500	127306500	0.12234363152189165
chr7	127305600	127306600	0.6143839359888059
chr7	127305700	127306700	0.9061984667644848
chr7	127305800	127306800	0.8563861412229382
chr7	127305900	127306900	0.9408837690721684
chr7	127306000	127307000	1.062084946770437
chr7	127306100	127307100	0.7661616507782365
chr7	127306200	127307200	-0.28859390892211745
chr7	127306300	127307300	-0.5657942721725429
chr7	127306400	127307400	-0.5024765026569707
chr7	127306500	127307500	-0.3242002907372609
chr7	127306600	127307600	-1.059522637906695
chr7	127306700	127307700	-1.4313569597351103
chr7	127306800	127307800	-1.5811799350491758
chr7	127306900	127307900	-1.5437072807933387
chr7	127307000	127308000	-1.703135483473862
chr7	127307100	127308100	-1.2839028427135453
chr7	127307200	127308200	-1.1025321449253092
chr7	127307300	127308300	-0.9659049060834292
chr7	127307400	127308400	-0.6819157718509803
chr7	127307500	127308500	-1.1212930582110765
chr7	127307600	127308600	-0.7786539746479494
chr7	127307700	127308700	-0.14960985895210496
chr7	127307800	127308800	-0.3296895652145244
chr7	127307900	127308900	-0.048016687678267056
chr7	127308000	127309000	-0.08858472579053764
chr7	127308100	127309100	0.35135075272723393
chr7	127308200	127309200	0.8405790538622099
chr7	127308300	127309300	0.9061603982394288
chr7	127308400	127309400	0.7429042097315455
chr7	127308500	127309500	1.1241102403546148
chr7	127308600	127309600	1.2572285162664938
chr7	127308700	127309700	1.067707295043021
chr7	127308800	127309800	1.0940724641502415
chr7	127308900	127309900	0.6884116541718339
chr7	127309000	127310000	1.050897227377624
chr7	127309100	127310100	0.6338684971436548
chr7	127309200	127310200	0.8893800987272666
chr7	127309300	127310300	0.963383843197604
chr7	127309400	127310400	1.0182226069956417
chr7	127311200	127312200	0.8858787792108256
chr7	127311300	127312300	-0.4515413855610053
chr7	127311400	127312400	-0.5715244565141003
chr7	127311500	127312500	-0.7167255491210238
chr7	127311600	127312600	-1.1961791702058002
chr7	127311700	127312700	-1.009080175536638
chr7	127311800	127312800	-0.6737893590276396
chr7	127311900	127312900	-0.8391456587497201
chr7	127313000	127314000	-2.3238178518251416
chr7	127313100	127314100	-0.7472836499598215
chr7	127313200	127314200	-0.3245302433029032
chr7	127313300	127314300	-0.7050077951590707
chr7	127313500	127314500	-0.3360227319801912
chr7	127313600	127314600	-0.6723519558819385
chr7	127313700	127314700	-1.1166314917703404
chr7	127313800	127314800	-0.6658881354900661
chr7	127313900	127314900	0.3181539156433075
chr7	127314100	127315100	0.08494944632858811
chr7	127314200	127315200	0.5668622571769358
chr7	127314300	127315300	0.7329816096748909
chr7	127314400	127315400	0.5040127176665247
chr7	127314500	127315500	0.4579538228810566
chr7	127314600	127315600	0.7290724349113616
chr7	127314700	127315700	1.447193289233604
chr7	127314800	127315800	1.425676540559924
chr7	127314900	127315900	1.2647079134960613
chr7	127315000	127316000	0.5015753021081991
chr7	127315100	127316100	0.7791925689976982
chr7	127315200	127316200	0.4607405044228674
chr7	127315300	127316300	0.8922128265468743
chr7	127315400	127316400	1.2702018799041297
chr7	127315500	127316500	1.0465432517275062
chr7	127315600	127316600	1.1852486669250144
chr7	127315700	127316700	1.024276700417884
chr7	127315800	127316800	0.7412618617924362
chr7	127315900	127316900	0.842634915832223
chr7	127316000	127317000	1.4128302316255716
chr7	127316100	127317100	1.066302817341834
chr7	127316200	127317200	2.3353584300503654
chr7	127316300	127317300	1.0158604548633579
chr7	127316400	127317400	0.6997406807172588
chr7	127316500	127317500	0.9232272212436758
chr7	127316600	127317600	0.27934840344513545
chr7	127316700	127317700	0.5693406886705598
chr7	127316800	127317800	0.9487418241208794
chr7	127316900	127317900	1.331517186375618
chr7	127317000	127318000	1.0917610507091597
chr7	127317100	127318100	1.3368775498841496
chr7	127317200	127318200	0.631143346429516
chr7	127317300	127318300	0.9620217758349646
chr7	127317400	127318400	1.0098100433006665
chr7	127317500	127318500	0.681704004485963
chr7	127317600	127318600	1.1387713661622472
chr7	127317700	127318700	0.8208973554798749
chr7	127317800	127318800	0.10942129171820143
chr7	127317900	127318900	-0.3738917909599771
chr7	127318000	127319000	0.3648242535695538
chr7	127318100	127319100	0.5957348216374548
chr7	127318200	127319200	0.33209475138834105
chr7	127318300	127319300	0.32982859976408474
chr7	127318400	127319400	0.20017878495558614
chr7	127318500	127319500	0.3138886229312787
chr7	127318600	127319600	0.31685993203999874
chr7	127318700	127319700	0.6281491320776135
chr7	127318800	127319800	0.9706626851440696
chr7	127318900	127319900	1.057954391808018
chr7	127319000	127320000	0.23877981565661682
chr7	127319100	127320100	-0.13019110514914645
chr7	127319200	127320200	-0.28442129326363363
chr7	127319300	127320300	-0.32643504343078145
chr7	127319400	127320400	-0.5108590610179639
chr7	127319500	127320500	0.02676817791653862
chr7	127319600	127320600	0.1393643141596164
chr7	127319700	127320700	-0.2659299088369825
chr7	127319800	127320800	-0.0883811785660474
chr7	127319900	127320900	0.1595878590545
chr7	127320000	127321000	0.344567786794615
chr7	127320100	127321100	0.5355263555655851
chr7	127320200	127321200	1.0509572676489318
chr7	127320300	127321300	1.4050326848921773
chr7	127320400	127321400	1.7895295359715753
chr7	127320500	127321500	1.8904563412050004
chr7	127320600	127321600	1.7634063289084003
chr7	127320700	127321700	2.036959111033984
chr7	127320800	127321800	2.1111491261860933
chr7	127320900	127321900	2.089756202141382
chr7	127321000	127322000	1.8500727699900663
chr7	127321100	127322100	1.6254240592605995
chr7	127321200	127322200	1.426725604797662
chr7	127321300	127322300	1.3443186611392934
chr7	127321400	127322400	1.5420847868585759
chr7	127321500	127322500	1.314069374710476
chr7	127321600	127322600	1.4472392239983982
chr7	127321700	127322700	1.8032536291671784
chr7	127321800	127322800	1.7353986997362958
chr7	127321900	127322900	1.836263488403182
chr7	127322000	127323000	1.8052130815651894
chr7	127322100	127323100	2.12220939487812
chr7	127322200	127323200	1.5667595970765265
chr7	127322300	127323300	1.5164051291833724
chr7	127322400	127323400	0.6762151534826965
chr7	127322500	127323500	0.7064476609785229
chr7	127322600	127323600	0.7875788721643434
chr7	127322700	127323700	0.3900643463096622
chr7	127322800	127323800	0.20351428255348145
chr7	127322900	127323900	-0.1877821987529312
chr7	127323000	127324000	0.1717503037616013
chr7	127323100	127324100	-0.351314503743598
chr7	127324000	127325000	0.32640317256498885
chr7	127324100	127325100	-0.006550396954766722
chr7	127324200	127325200	0.3548460522263094
chr7	127324300	127325300	0.4976326147943731
chr7	127324400	127325400	0.6103852080822137
chr7	127324500	127325500	0.03318537090867237
chr7	127324600	127325600	-0.8073469998823779
chr7	127324700	127325700	-0.6265501628227333
chr7	127324800	127325800	-0.4134311057672188
chr7	127324900	127325900	-0.25636753455132066
chr7	127325000	127326000	-0.04759119221471746
chr7	127325100	127326100	-0.07488669666398827
chr7	127325200	127326200	-0.7613510186758008
chr7	127325300	127326300	-0.5619671791680538
chr7	127325400	127326400	-0.5031025535110789
chr7	127325500	127326500	-0.11028705455079227
chr7	127325600	127326600	0.5799149657204722
chr7	127325700	127326700	0.4181765564546142
chr7	127325800	127326800	0.3934185169975339
chr7	127325900	127326900	0.1881818388675388
chr7	127326000	127327000	-0.21305653548354378
chr7	127326100	127327100	0.398551611914029
chr7	127326200	127327200	0.3958254355567957
chr7	127326300	127327300	-0.032616136802011406
chr7	127326400	127327400	-0.5408586113280349
chr7	127326500	127327500	-0.5805895049505423
chr7	127326600	127327600	-0.3642062058310874
chr7	127326700	127327700	-0.6805541743472302
chr7	127326800	127327800	-0.004461076764069218
chr7	127326900	127327900	-0.2304233911685327
chr7	127327000	127328000	0.21344560389967424
chr7	127327100	127328100	0.2388567774305013
chr7	127327200	127328200	0.5851765367366023
chr7	127327300	127328300	1.2801227881497934
chr7	127327400	127328400	1.3906933278490985
chr7	127327500	127328500	2.0485830586360283
chr7	127327600	127328600	1.6871280231982428
chr7	127327700	127328700	2.129543144041995
chr7	127327800	127328800	1.8179640826600272
chr7	127328900	127329900	-0.5211215933804334
chr7	127329000	127330000	-0.19456643738993273
chr7	127329100	127330100	-0.09686596186953687
chr7	127329200	127330200	0.7197418286009762
chr7	127329300	127330300	0.11097447767757608
chr7	127329400	127330400	0.5717763561766113
chr7	127329500	127330500	0.459467493273643
chr7	127329600	127330600	1.5920484218472362
chr7	127329700	127330700	0.450734881648653
chr7	127329800	127330800	0.8421000750301694
chr7	127329900	127330900	1.395741959082848
chr7	127330000	127331000	0.6823279969838366
chr7	127330100	127331100	0.18242635376991992
chr7	127330200	127331200	-0.2494725384972495
chr7	127330300	127331300	0.2907060170034927
chr7	127330400	127331400	0.22173647415798725
chr7	127330500	127331500	0.6774385233371597
chr7	127330600	127331600	-0.4762030995373667
chr7	127330700	127331700	-0.27677851114973795
chr7	127330800	127331800	-0.6249911587564398
chr7	127330900	127331900	-0.4770101513896059
chr7	127331000	127332000	-0.3574946765614285
chr7	127331100	127332100	0.08587331928772192
chr7	127331200	127332200	-0.11813652830837205
chr7	127331300	127332300	-1.240284206457294
chr7	127331400	127332400	-1.4509717376739741
chr7	127331500	127332500	-1.3068483259605126
chr7	127331600	127332600	-0.7467554288474002
chr7	127331700	127332700	-0.3357307738834929
chr7	127331800	127332800	-0.8214331450610136
chr7	127331900	127332900	-1.2481325345726608
chr7	127332000	127333000	-0.9541881431702545
chr7	127332100	127333100	-0.6174507181485684
chr7	127332200	127333200	-0.3410755208089212
chr7	127332300	127333300	0.057624409963698366
chr7	127332400	127333400	0.10803244496662796
chr7	127332500	127333500	-0.07898580333578661
chr7	127332600	127333600	-0.4504714856069113
chr7	127332700	127333700	-0.4812043972419024
chr7	127332800	127333800	0.4618492408767404
chr7	127332900	127333900	1.085561845998456
chr7	127333000	127334000	1.0985448049415545
chr7	127333100	127334100	0.6758120347358301
chr7	127333200	127334200	0.692139219540842
chr7	127333300	127334300	1.3551031407094212
chr7	127333400	127334400	1.510104006415078
chr7	127333500	127334500	1.7958047654308709
chr7	127334200	127335200	0.1814031817685112
chr7	127334300	127335300	0.07581440762006209
chr7	127334400	127335400	-0.2325134180689997
chr7	127334500	127335500	-0.10357473802890482
chr7	127334600	127335600	-0.2269313221357359
chr7	127334700	127335700	0.13784077656724006
chr7	127334800	127335800	-0.06996671295428747
chr7	127334900	127335900	0.4050129369505509
chr7	127335000	127336000	-0.4399753983670789
chr7	127335100	127336100	-0.4856901727385112
chr7	127335200	127336200	0.01681386646381547
chr7	127335300	127336300	0.4666963692706062
chr7	127335400	127336400	0.8718086978715519
chr7	127335500	127336500	1.2237571478468139
chr7	127335600	127336600	1.1901919898624345
chr7	127335700	127336700	0.8081826872393609
chr7	127335800	127336800	1.1241432026888172
chr7	127336900	127337900	0.5954669195799718
chr7	127337000	127338000	0.27530849743337443
chr7	127337100	127338100	-0.15707196535659665
chr7	127337200	127338200	-0.20911295965135104
chr7	127337300	127338300	0.10571924532188096
chr7	127337400	127338400	0.44620753817295866
chr7	127337500	127338500	0.4582522496041746
chr7	127337600	127338600	0.2314549744756629
chr7	127337700	127338700	0.9453581006481748
chr7	127337800	127338800	0.9992119386743524
chr7	127337900	127338900	1.4902784080105194
chr7	127338000	127339000	1.8222611761454584
chr7	127338100	127339100	1.7056737132618414
chr7	127338200	127339200	1.7670943811955593
chr7	127338300	127339300	1.82629357608424
chr7	127338400	127339400	1.374655476874018
chr7	127338500	127339500	1.5447517599763605
chr7	127338600	127339600	1.7975283698312021
chr7	127338700	127339700	1.4737042257440245
chr7	127338800	127339800	1.1999438377896243
chr7	127338900	127339900	1.0954045053075745
chr7	127339000	127340000	1.0445057337998174
chr7	127339100	127340100	1.5090314837045464
chr7	127339200	127340200	1.7831885011032949
chr7	127339300	127340300	2.1429930570217857
chr7	127339400	127340400	2.8224885320137694
chr7	127339500	127340500	2.4394449575118977
chr7	127339600	127340600	2.6544853696853936
chr7	127339700	127340700	2.4512331025104235
chr7	127339800	127340800	2.91377448486894
chr7	127339900	127340900	2.581543155150164
chr7	127340000	127341000	2.086249782953173
chr7	127340100	127341100	2.1219131973347376
chr7	127340200	127341200	1.4209785875682857
chr7	127340300	127341300	0.935086832833188
chr7	127340400	127341400	0.5199175272525449
chr7	127341800	127342800	1.7656298991188426
chr7	127341900	127342900	1.6572299306592488
chr7	127342000	127343000	1.006224561472727
chr7	127342100	127343100	1.97492761275072
chr7	127342200	127343200	1.7139218103857294
chr7	127342300	127343300	2.3445090293949584
chr7	127342400	127343400	2.421336309971246
chr7	127342500	127343500	2.6806551093260205
chr7	127342600	127343600	1.8330316736293373
chr7	127342700	127343700	1.554477643698977
chr7	127342800	127343800	0.4416864141335855
chr7	127342900	127343900	0.3962129618293781
chr7	127343000	127344000	-0.1646824622394069
chr7	127343100	127344100	-1.2031417458824891
chr7	127343200	127344200	-1.0757600399912557
chr7	127343300	127344300	-1.8654764769298908
chr7	127343400	127344400	-1.8574701856415443
chr7	127343500	127344500	-2.5264684607808774
chr7	127343600	127344600	-2.2543906521565487
chr7	127343700	127344700	-2.3390440837228583
chr7	127343800	127344800	-1.894781017685237
chr7	127343900	127344900	-1.8387239457834856
chr7	127344000	127345000	-1.782229252770285
chr7	127344100	127345100	-1.5271302217551517
chr7	127344200	127345200	-1.91208333367762
chr7	127344300	127345300	-1.2877424015353314
chr7	127344400	127345400	-2.8350120508721
chr7	127344500	127345500	-2.0473827219997607
chr7	127344600	127345600	-1.5066650504608745
chr7	127344700	127345700	-1.4371829428692868
chr7	127344800	127345800	-1.4380797999994943
chr7	127344900	127345900	-1.0714784135345472
chr7	127345000	127346000	-1.0642872367149587
chr7	127345100	127346100	-0.649650038376306
chr7	127345200	127346200	-0.3370976665468451
chr7	127345300	127346300	-0.2468593555469055
chr7	127345400	127346400	0.7057933916280351
chr7	127345500	127346500	0.9460818958679734
chr7	127345600	127346600	1.3103694294000845
chr7	127345700	127346700	1.3608180467257571
chr7	127345800	127346800	1.6199013257607726
chr7	127345900	127346900	1.2494255171171962
chr7	127346000	127347000	1.5488875549276446
chr7	127346100	127347100	1.4020287550668935
chr7	127346200	127347200	1.642962678471896
chr7	127346300	127347300	1.4898885587399404
chr7	127349100	127350100	-0.01203077318838348
chr7	127349200	127350200	0.40724734968114257
chr7	127349300	127350300	1.3007095037843082
chr7	127349400	127350400	0.9846842933757896
chr7	127349500	127350500	1.3562174839401089
chr7	127349600	127350600	1.6314294635069615
chr7	127349700	127350700	1.7133014776972977
chr7	127349800	127350800	2.3135272076993525
chr7	127349900	127350900	2.9587113326074936
chr7	127350000	127351000	3.20035018583991
chr7	127350100	127351100	3.3993199107398904
chr7	127350200	127351200	2.8402228806099905
chr7	127350300	127351300	2.169488113652952
chr7	127350400	127351400	2.3956599980105944
chr7	127350500	127351500	2.4129945228582903
chr7	127350600	127351600	1.8380783458643528
chr7	127350700	127351700	2.19875266521726
chr7	127350800	127351800	1.6971015568238954
chr7	127350900	127351900	1.8878282239490007
chr7	127351000	127352000	1.656484003086849
chr7	127351100	127352100	1.6117595313412034
chr7	127351200	127352200	1.7020016668659983
chr7	127351300	127352300	1.4062581961346314
chr7	127351400	127352400	1.78935020954544
chr7	127351500	127352500	1.4989691465762822
chr7	127351600	127352600	1.94045950171084
chr7	127351700	127352700	1.5878058637433397
chr7	127351800	127352800	1.1575003401802657
chr7	127351900	127352900	0.6527325584397399
chr7	127352000	127353000	0.9241990284292121
chr7	127352100	127353100	-0.2385428350721213
chr7	127352200	127353200	0.4846518853213905
chr7	127352300	127353300	0.7848177776656591
chr7	127352400	127353400	0.876485589105345
chr7	127352500	127353500	0.7629214409131113
chr7	127352600	127353600	0.7140165765000364
chr7	127352700	127353700	0.6936643926798192
chr7	127352800	127353800	0.6652830773260651
chr7	127352900	127353900	0.1813002063577928
chr7	127353000	127354000	-0.3779968172464662
chr7	127353100	127354100	0.4959262727200544
chr7	127353200	127354200	0.4782479815220157
chr7	127353300	127354300	0.35290147218546714
chr7	127353400	127354400	0.007493616777546935
chr7	127353500	127354500	-0.3138288828420299
chr7	127353600	127354600	-0.1170985971496268
chr7	127353700	127354700	0.19170236411633684
chr7	127353800	127354800	0.8063912566410771
chr7	127353900	127354900	1.0796549091471606
chr7	127354000	127355000	1.6831926082670063
chr7	127354100	127355100	1.182039211570774
chr7	127354200	127355200	1.0104216560780657
chr7	127354300	127355300	0.4741831757786367
chr7	127354400	127355400	0.21728707219031526
chr7	127354500	127355500	0.2867913832611286
chr7	127354600	127355600	0.5435700041704183
chr7	127354700	127355700	0.4659374012819091
chr7	127354800	127355800	0.06366596051917432
chr7	127354900	127355900	0.4602237339764093
chr7	127355000	127356000	0.21708790123468308
chr7	127355100	127356100	1.0422287717935277
chr7	127355200	127356200	1.4459574823411925
chr7	127355300	127356300	2.3287262292834128
chr7	127355400	127356400	2.674033695664009
chr7	127355500	127356500	2.6555630024112125
chr7	127355600	127356600	1.9562255529550256
chr7	127355700	127356700	2.246171429320208
chr7	127355800	127356800	1.85902133149234
chr7	127355900	127356900	1.434175911798303
chr7	127356000	127357000	1.0371667703631724
chr7	127356100	127357100	1.0253837821036182
chr7	127356200	127357200	0.4170165561189925
chr7	127356300	127357300	0.6598945874321397
chr7	127356400	127357400	0.4610403825219606
chr7	127356500	127357500	0.8693061312294492
chr7	127356600	127357600	1.359125774978547
chr7	127356700	127357700	0.8123823565747103
chr7	127356800	127357800	0.526583607642928
chr7	127356900	127357900	0.6100569369307426
chr7	127357000	127358000	0.8978716685400939
chr7	127357100	127358100	0.8038710453981118
chr7	127357200	127358200	1.0429168417365249
chr7	127357300	127358300	0.7840468392138281
chr7	127357400	127358400	1.0057111289707148
chr7	127357500	127358500	0.5695949517029613
chr7	127357600	127358600	0.8971722330454809
chr7	127357700	127358700	0.7357049160370577
chr7	127357800	127358800	1.4514345350160662
chr7	127357900	127358900	0.9552975515466622
chr7	127358000	127359000	0.5685242065986366
chr7	127358100	127359100	0.4853373564292416
chr7	127358200	127359200	0.7745472151165983
chr7	127358300	127359300	0.4571116399395533
chr7	127358400	127359400	0.08764081097831174
chr7	127358500	127359500	0.2328637477020276
chr7	127358600	127359600	0.08852715229164998
chr7	127358700	127359700	0.12286152361391064
chr7	127358800	127359800	0.04674562071178158
chr7	127358900	127359900	0.9725059464659062
chr7	127359000	127360000	1.3568716488935537
chr7	127359100	127360100	1.9377584613014545
chr7	127359200	127360200	0.9532226724115884
chr7	127359300	127360300	0.924937971702864
chr7	127359400	127360400	0.8765338085644921
chr7	127359500	127360500	1.0885488020994052
chr7	127359600	127360600	0.9780599665595374
chr7	127359700	127360700	1.339017622110426
chr7	127359800	127360800	1.2041885851030925
chr7	127359900	127360900	1.3522441015994209
chr7	127360000	127361000	1.4093684356177942
chr7	127360100	127361100	0.6204229216518489
chr7	127360200	127361200	1.312045886393046
chr7	127360300	127361300	1.6769830375207009
chr7	127360400	127361400	1.2901922870114295
chr7	127360500	127361500	0.7479527369747203
chr7	127360600	127361600	0.10708144485694364
chr7	127360700	127361700	-0.22453841674996264
chr7	127360800	127361800	-0.3123716208275586
chr7	127360900	127361900	-1.004517682877657
chr7	127361000	127362000	-1.2563019853412405
chr7	127361100	127362100	-1.388996739776344
chr7	127361200	127362200	-1.9398882720576127
chr7	127361300	127362300	-2.30533462510465
chr7	127361400	127362400	-1.5876284766623432
chr7	127361500	127362500	-1.2275130627214228
chr7	127361600	127362600	-0.9384211382674164
chr7	127361700	127362700	-0.2501744930816507
chr7	127361800	127362800	0.04945746701482346
chr7	127361900	127362900	0.4185363950136144
chr7	127362000	127363000	0.34400269177532133
chr7	127362100	127363100	0.5420553920561593
chr7	127362200	127363200	0.3289345676926394
chr7	127362300	127363300	0.31511009569727616
chr7	127362400	127363400	-0.012194462446980523
chr7	127362500	127363500	0.13661494460090234
chr7	127362600	127363600	-0.20812454041042144
chr7	127362700	127363700	-0.8831698558936035
chr7	127362800	127363800	-1.4548424548980112
chr7	127362900	127363900	-2.109150852332776
chr7	127363000	127364000	-1.791963777668613
chr7	127363100	127364100	-2.565632600200692
chr7	127363200	127364200	-2.132718162173572
chr7	127363300	127364300	-2.090772160461804
chr7	127363400	127364400	-1.876400852189172
chr7	127363500	127364500	-2.0701634930015467
chr7	127363600	127364600	-1.2245620082585589
chr7	127363700	127364700	-0.6861926812231187
chr7	127363800	127364800	-0.04937598209028226
chr7	127363900	127364900	0.31436325516973385
chr7	127364000	127365000	-0.4864607035006464
chr7	127364100	127365100	0.14067469830420307
chr7	127364200	127365200	-0.2273526751661161
chr7	127364300	127365300	-0.034772146055260036
chr7	127364400	127365400	0.43396450109740026
chr7	127364500	127365500	0.5045377532925626
chr7	127364600	127365600	0.12260156065343135
chr7	127364700	127365700	0.06708948714403716
chr7	127364800	127365800	-0.0210527606878125
chr7	127364900	127365900	0.04163142403869993
chr7	127365000	127366000	0.545003328484359
chr7	127365100	127366100	0.4549814029248202
chr7	127365200	127366200	0.8413333769787139
chr7	127365300	127366300	0.729991475145391
chr7	127365400	127366400	-0.09038210973324627
chr7	127366300	127367300	-0.6961493400839137
chr7	127366400	127367400	0.09052485821065197
chr7	127366500	127367500	-0.12889133720286078
chr7	127366600	127367600	-0.12431081232262887
chr7	127366700	127367700	-0.2232949578525978
chr7	127366800	127367800	-0.05750710846403801
chr7	127366900	127367900	0.3746988324683126
chr7	127367000	127368000	0.6516649426137078
chr7	127367100	127368100	0.5217554239341688
chr7	127367200	127368200	0.1387268690344314
chr7	127367300	127368300	0.29022891394567485
chr7	127367400	127368400	-0.007132805219790817
chr7	127367500	127368500	0.1360400754211262
chr7	127367600	127368600	0.5694814800750491
chr7	127367700	127368700	0.9239725020078592
chr7	127367800	127368800	1.2017405180728145
chr7	127367900	127368900	0.9297600587522192
chr7	127368000	127369000	0.4496240116054076
chr7	127368100	127369100	1.0733811820650725
chr7	127368200	127369200	1.334855850195831
chr7	127368300	127369300	1.2282472487952774
chr7	127368400	127369400	0.7269363090026236
chr7	127368500	127369500	1.1897924739905643
chr7	127368600	127369600	0.8006617074985932
chr7	127368700	127369700	0.7100920634594473
chr7	127368800	127369800	0.4182849275852252
chr7	127368900	127369900	0.4523394422875621
chr7	127369000	127370000	0.9995191017341889
chr7	127369100	127370100	0.4656634763514317
chr7	127369200	127370200	0.3235203958346828
chr7	127369300	127370300	0.4864217754187157
chr7	127369400	127370400	0.8245598542649784
chr7	127369500	127370500	0.6173386081472502
chr7	127369600	127370600	0.5739066795307066
chr7	127369700	127370700	0.3636591994523434
chr7	127369800	127370800	0.2365051878638252
chr7	127369900	127370900	-0.1944355239493127
chr7	127370000	127371000	-0.10399955370212999
chr7	127370100	127371100	0.9009668390548864
chr7	127370200	127371200	1.0945948267623242
chr7	127370300	127371300	1.3096614708105387
chr7	127370400	127371400	1.7472374015789605
chr7	127370500	127371500	1.0788002491495263
chr7	127370600	127371600	0.7418095899570689
chr7	127370700	127371700	1.0388649111137571
chr7	127370800	127371800	1.5390070057949787
chr7	127370900	127371900	1.6257480507328117
chr7	127371000	127372000	1.6042303390780497
chr7	127371100	127372100	0.799633091105864
chr7	127371200	127372200	-0.037411790299913865
chr7	127371300	127372300	0.1453178893144188
chr7	127371400	127372400	-0.30534902923148444
chr7	127371500	127372500	0.2675236714676147
chr7	127372400	127373400	1.1462465455047488
chr7	127372500	127373500	1.2444488995852392
chr7	127372600	127373600	1.3570952449491689
chr7	127372700	127373700	1.6812483066006585
chr7	127372800	127373800	2.8805232962895
chr7	127372900	127373900	4.097529997357797
chr7	127373000	127374000	3.9126698882106816
chr7	127373100	127374100	4.1900433278091915
chr7	127373200	127374200	4.304113740339922
chr7	127373300	127374300	4.667992856767905
chr7	127373400	127374400	4.940697853129511
chr7	127373500	127374500	5.466368163832087
chr7	127373600	127374600	5.370133288993783
chr7	127373700	127374700	5.3748969608727695
chr7	127373800	127374800	4.246620232501658
chr7	127373900	127374900	3.169705119523192
chr7	127374000	127375000	3.760003455075314
chr7	127374100	127375100	3.9027030101938607
chr7	127374200	127375200	4.199795805775138
chr7	127374300	127375300	4.272840672382594
chr7	127374400	127375400	4.014944512137479
chr7	127374500	127375500	3.5555283019810693
chr7	127374600	127375600	2.8752054178652413
chr7	127374700	127375700	2.6021022865843144
chr7	127374800	127375800	2.4801408355105425
chr7	127374900	127375900	2.5101004050886946
chr7	127375000	127376000	1.5390369001254163
chr7	127375100	127376100	1.0284412084022208
chr7	127375200	127376200	0.6756533431648906
chr7	127375300	127376300	0.5809682134082641
chr7	127375400	127376400	0.946329436627006
chr7	127375500	127376500	0.2356864011989349
chr7	127375600	127376600	0.7415190985410797
chr7	127375700	127376700	0.5515551964654352
chr7	127375800	127376800	0.4736154573512985
chr7	127375900	127376900	0.6221987629561533
chr7	127376000	127377000	0.18507781372308765
chr7	127376100	127377100	0.6520597916918219
chr7	127376200	127377200	0.991493785745424
chr7	127376300	127377300	1.3829031395716374
chr7	127376400	127377400	1.8233028118992525
chr7	127376500	127377500	2.4919908465091853
chr7	127376600	127377600	2.8914715894996896
chr7	127376700	127377700	3.2765947229314025
chr7	127376800	127377800	4.2263150459180485
chr7	127376900	127377900	4.248153472983423
chr7	127377000	127378000	4.736941140203972
chr7	127377100	127378100	4.384949657250495
chr7	127377200	127378200	3.9566137798777294
chr7	127377300	127378300	3.3147606832378123
chr7	127377400	127378400	3.1263410364535185
chr7	127377500	127378500	2.9953602318577977
chr7	127377600	127378600	1.9002134591623168
chr7	127377700	127378700	1.677769826689547
chr7	127377800	127378800	0.8014960320677875
chr7	127377900	127378900	0.22713931288683506
chr7	127378000	127379000	0.004234379875538361
chr7	127378100	127379100	0.06183872401021464
chr7	127378200	127379200	0.005030647817948156
chr7	127378300	127379300	0.3418878232387381
chr7	127378400	127379400	-0.42783033197049103
chr7	127378500	127379500	-1.0180321790240958
chr7	127378600	127379600	-0.5843447115885503
chr7	127378700	127379700	-0.7771651985071308
chr7	127378800	127379800	-0.7016509469305228
chr7	127380000	127381000	-0.3326965451960821
chr7	127380100	127381100	0.053121941355560136
chr7	127380200	127381200	0.7399993931012083
chr7	127380300	127381300	0.8742923944634681
chr7	127380400	127381400	0.7197696421512644
chr7	127380500	127381500	0.26374956985289305
chr7	127380600	127381600	0.7738300581093297
chr7	127380700	127381700	0.8208175454475883
chr7	127380800	127381800	0.3781784045271446
chr7	127380900	127381900	0.8525202503936078
chr7	127381000	127382000	1.385961281172482
chr7	127381100	127382100	0.9334123627378316
chr7	127381200	127382200	-0.017971055792391697
chr7	127381300	127382300	-0.4728517414786218
chr7	127381400	127382400	-0.5433946803998216
chr7	127381500	127382500	-0.24192258715352324
chr7	127381600	127382600	-0.8959146781133128
chr7	127381700	127382700	-0.5887149711534543
chr7	127381800	127382800	-0.5150345239582884
chr7	127381900	127382900	-1.1009945494547395
chr7	127382000	127383000	-1.3746244422171865
chr7	127382100	127383100	-1.1873667779500678
chr7	127382200	127383200	-0.7323848765535925
chr7	127382300	127383300	-0.2138184163471597
chr7	127382900	127383900	0.2479487947326033
chr7	127383000	127384000	0.3275877749490058
chr7	127383100	127384100	0.2425803685443673
chr7	127383200	127384200	0.2557542839837591
chr7	127384300	127385300	1.3106748228173293
chr7	127384400	127385400	0.9573190849171488
chr7	127384500	127385500	0.5188214392712716
chr7	127384600	127385600	0.2375181526028708
chr7	127384700	127385700	0.4819425659058705
chr7	127384800	127385800	0.5843303678465191
chr7	127384900	127385900	1.0177021704356417
chr7	127385000	127386000	0.9164315045517267
chr7	127385100	127386100	0.9885307441266644
chr7	127385200	127386200	1.9441292136016963
chr7	127385300	127386300	2.235197214257179
chr7	127385400	127386400	2.188273925098104
chr7	127385500	127386500	2.2306059738801545
chr7	127385600	127386600	2.2633100274388065
chr7	127385700	127386700	2.114843233970688
chr7	127385800	127386800	1.613325388921624
chr7	127385900	127386900	1.3970636560392438
chr7	127386000	127387000	0.49271927880256816
chr7	127386100	127387100	0.6716361948625642
chr7	127386200	127387200	-0.17583575465422732
chr7	127386300	127387300	-0.4488529838739245
chr7	127386400	127387400	0.04409763152661672
chr7	127386500	127387500	-0.6250376040868993
chr7	127386600	127387600	-0.6256272485521509
chr7	127386700	127387700	-0.13704984520142716
chr7	127386800	127387800	0.3912587016028527
chr7	127386900	127387900	0.27292012071216504
chr7	127387000	127388000	1.3144338725942866
chr7	127387100	127388100	1.358190352356177
chr7	127387200	127388200	0.8094867771767291
chr7	127387300	127388300	0.8476624539530843
chr7	127387400	127388400	0.643192685642832
chr7	127387500	127388500	1.1633816635499925
chr7	127387600	127388600	1.5130351196973553
chr7	127387700	127388700	1.1857767395049146
chr7	127387800	127388800	1.3913751364136202
chr7	127387900	127388900	1.3191880719257505
chr7	127388000	127389000	0.9874565283285841
chr7	127388100	127389100	0.7222028237766117
chr7	127388200	127389200	1.0053986951238123
chr7	127388300	127389300	1.3032262519580016
chr7	127388400	127389400	1.5922361142344412
chr7	127388500	127389500	1.7229852355795952
chr7	127388600	127389600	1.0866220439090233
chr7	127388700	127389700	0.5208559441400956
chr7	127388800	127389800	0.20105337525830025
chr7	127388900	127389900	0.5841084159100295
chr7	127389000	127390000	0.8285573613863976
chr7	127389100	127390100	1.1537614102252869
chr7	127389200	127390200	0.7454432581409809
chr7	127389300	127390300	-0.3985118397643875
chr7	127389400	127390400	-0.38296889231477865
chr7	127389500	127390500	-0.6897503689079164
chr7	127389600	127390600	-0.2086243095819084
chr7	127389700	127390700	0.4870745465453741
chr7	127389800	127390800	-0.09573628511547637
chr7	127389900	127390900	-0.2270437481495716
chr7	127390000	127391000	-0.4913800073040375
chr7	127390100	127391100	-0.3421367069116998
chr7	127390200	127391200	0.3134211534377227
chr7	127390300	127391300	0.6947582123882171
chr7	127390400	127391400	0.03943036557544973
chr7	127390500	127391500	0.08616400166655586
chr7	127390600	127391600	-0.297234517636064
chr7	127390700	127391700	-0.06549267980875076
chr7	127390800	127391800	-0.19125131047415328
chr7	127390900	127391900	0.3602821790763195
chr7	127391000	127392000	0.7566746300822494
chr7	127391100	127392100	0.7357148425068848
chr7	127391200	127392200	1.011259617345525
chr7	127391300	127392300	1.6751104128375875
chr7	127391400	127392400	2.094814106281381
chr7	127391500	127392500	2.2517063527403867
chr7	127392100	127393100	1.5180233243944623
chr7	127392200	127393200	1.6337753208315666
chr7	127392300	127393300	1.979027743055805
chr7	127392400	127393400	1.611616983536169
chr7	127392500	127393500	1.784073374117176
chr7	127392600	127393600	1.9970613007766893
chr7	127392700	127393700	1.4174914089597106
chr7	127392800	127393800	1.18811636895519
chr7	127392900	127393900	1.219781122986374
chr7	127393000	127394000	0.8582620982837779
chr7	127393100	127394100	1.017220321401685
chr7	127393200	127394200	1.623862345454239
chr7	127393300	127394300	1.5520582792309747
chr7	127393400	127394400	1.9387073123569465
chr7	127393600	127394600	1.1798433312960062
chr7	127394800	127395800	0.7302985643813953
chr7	127394900	127395900	1.2477730589317584
chr7	127395000	127396000	0.5444390332695604
chr7	127395100	127396100	0.1640964847060046
chr7	127395200	127396200	0.26569132983445953
chr7	127395300	127396300	0.0055470827981184
chr7	127395400	127396400	-0.134573963360392
chr7	127395500	127396500	0.3818040333400777
chr7	127395600	127396600	0.6848004514711444
chr7	127395700	127396700	0.5686366380350131
chr7	127395800	127396800	-0.8491870598045697
chr7	127395900	127396900	-1.3777454563709364
chr7	127397000	127398000	-0.733321783776401
chr7	127397100	127398100	-0.5260081156603553
chr7	127397200	127398200	-0.8010518469769097
chr7	127397300	127398300	-0.7801205143686464
chr7	127397400	127398400	-0.5582361914791226
chr7	127397500	127398500	-0.11107900167643807
chr7	127397600	127398600	0.23506676095838397
chr7	127397700	127398700	1.168057777141802
chr7	127397800	127398800	1.394313777620228
chr7	127397900	127398900	1.811301845902106
chr7	127398000	127399000	1.5867455212571788
chr7	127398100	127399100	1.3743281709161974
chr7	127398200	127399200	1.77745942625889
chr7	127398300	127399300	2.0096518429094226
chr7	127398400	127399400	1.8840338728168118
chr7	127398500	127399500	2.297113729922733
chr7	127398600	127399600	1.83594460657484
chr7	127398700	127399700	2.003502697021796
chr7	127398800	127399800	2.249266888816143
chr7	127398900	127399900	2.022685288501628
chr7	127399000	127400000	2.188569074423035
chr7	127399100	127400100	2.254727888472726
chr7	127399200	127400200	2.2550524836312915
chr7	127399300	127400300	1.9637974361251205
chr7	127399400	127400400	2.0489028164106005
chr7	127399500	127400500	1.8259984312708684
chr7	127399600	127400600	1.8394182360731648
chr7	127399700	127400700	1.373255690977092
chr7	127399800	127400800	1.2657286486511377
chr7	127399900	127400900	0.9324938596914012
chr7	127400000	127401000	0.33049016255783054
chr7	127400100	127401100	0.6332479736251504
chr7	127400200	127401200	0.6088787853218034
chr7	127400300	127401300	0.5323554394272718
chr7	127400400	127401400	0.2084832366007245
chr7	127400500	127401500	-0.08328939477804075
chr7	127400600	127401600	0.9895365355652884
chr7	127400700	127401700	1.0785860274481702
chr7	127400800	127401800	1.110359114643988
chr7	127400900	127401900	1.5379636102241618
chr7	127401000	127402000	1.2041287348948198
chr7	127401100	127402100	1.0109488893811442
chr7	127401200	127402200	1.3659584303700654
chr7	127401300	127402300	1.9480841891709035
chr7	127401400	127402400	1.8602095866551165
chr7	127401500	127402500	1.675448045160545
chr7	127401600	127402600	1.136755970785546
chr7	127401700	127402700	1.2024002409692944
chr7	127401800	127402800	1.820770982700772
chr7	127401900	127402900	1.6030720743225058
chr7	127402000	127403000	2.0543213178122453
chr7	127402100	127403100	2.009404266489805
chr7	127402200	127403200	1.4331009781318942
chr7	127402300	127403300	1.2455595256863077
chr7	127402400	127403400	1.8463908461915293
chr7	127402500	127403500	2.169288037545355
chr7	127402600	127403600	1.8183694721403263
chr7	127402700	127403700	1.3280125577162396
chr7	127402800	127403800	1.193855488173734
chr7	127402900	127403900	0.9541775280735983
chr7	127403000	127404000	0.8382527776757646
chr7	127403100	127404100	0.8670929879126894
chr7	127403200	127404200	1.2985409154649004
chr7	127403300	127404300	1.0453198636489571
chr7	127403400	127404400	0.9572591425241416
chr7	127403500	127404500	0.8490003834212613
chr7	127403600	127404600	0.9601366513159264
chr7	127403700	127404700	1.5856021150617317
chr7	127403800	127404800	1.1023158686202774
chr7	127403900	127404900	1.3149835512716896
chr7	127404000	127405000	1.553929765424643
chr7	127404100	127405100	1.6480648394526447
chr7	127404200	127405200	0.6987449815461623
chr7	127404300	127405300	0.3629435970799793
chr7	127404400	127405400	0.5854669088403581
chr7	127404500	127405500	0.8400810193178326
chr7	127404600	127405600	1.3392275198863086
chr7	127404700	127405700	1.1528719736525528
chr7	127404800	127405800	1.6344101650361451
chr7	127404900	127405900	2.01338703892358
chr7	127405000	127406000	2.5078650175559924
chr7	127405100	127406100	2.0290671699757232
chr7	127405200	127406200	2.6789402350877807
chr7	127405300	127406300	3.1543247802003638
chr7	127405400	127406400	2.7475367058074047
chr7	127405500	127406500	2.9365661655409987
chr7	127405600	127406600	2.456116449839949
chr7	127405700	127406700	2.306771884555145
chr7	127405800	127406800	1.7375514330190125
chr7	127405900	127406900	1.1792802127859623
chr7	127406000	127407000	0.8629652497547787
chr7	127406100	127407100	1.3995924802219148
chr7	127406200	127407200	1.3535448220433115
chr7	127406300	127407300	1.1175000545110771
chr7	127406400	127407400	1.1079875701676485
chr7	127406500	127407500	0.5676967753610145
chr7	127406600	127407600	0.7075872797134063
chr7	127406700	127407700	1.4882830592806475
chr7	127406800	127407800	1.6631408687176652
chr7	127406900	127407900	2.0731759387377884
chr7	127408100	127409100	0.6693331518858399
chr7	127408200	127409200	0.7912218728963571
chr7	127408300	127409300	0.7626320144773586
chr7	127408400	127409400	0.9064943849444812
chr7	127408500	127409500	1.2466518189677167
chr7	127408600	127409600	1.5332886195688349
chr7	127408700	127409700	1.770340329770561
chr7	127408800	127409800	2.4789065071951346
chr7	127408900	127409900	2.6092922153972475
chr7	127409000	127410000	2.5357057986343863
chr7	127409100	127410100	2.5543182777071274
chr7	127409200	127410200	2.3657511999363114
chr7	127409300	127410300	2.7601825048038533
chr7	127409400	127410400	2.3737106012056035
chr7	127409500	127410500	2.3025582745973594
chr7	127409600	127410600	2.2280679759316158
chr7	127409700	127410700	1.7518584331099327
chr7	127409800	127410800	1.4868827809305794
chr7	127409900	127410900	0.8929717949445041
chr7	127410000	127411000	0.7457172025814562
chr7	127410100	127411100	0.9204427978812262
chr7	127410200	127411200	1.1959667048074454
chr7	127410300	127411300	1.2830678466608925
chr7	127410400	127411400	1.821247047504844
chr7	127410500	127411500	1.4015270498909342
chr7	127410600	127411600	2.06635732997971
chr7	127410700	127411700	2.0798886531833984
chr7	127410800	127411800	1.5880142695666877
chr7	127410900	127411900	1.8085071732888989
chr7	127411000	127412000	1.8799482412678454
chr7	127411100	127412100	1.7578228516370158
chr7	127411200	127412200	1.0305462268264147
chr7	127411300	127412300	0.5088877686445537
chr7	127411400	127412400	0.22210404290414448
chr7	127411500	127412500	0.3980751200269715
chr7	127411600	127412600	-0.4770632213259597
chr7	127411700	127412700	-0.6040157898948593
chr7	127411800	127412800	0.1534392958462339
chr7	127411900	127412900	0.001886642119478389
chr7	127412000	127413000	0.050913282586157356
chr7	127412100	127413100	0.6185362927261047
chr7	127412200	127413200	1.4877251522904291
chr7	127412300	127413300	0.6231918345807593
chr7	127412400	127413400	1.1899191803458802
chr7	127412500	127413500	1.4615492616807153
chr7	127412600	127413600	1.028836608453639
chr7	127412700	127413700	1.3207664797904792
chr7	127412800	127413800	1.314184332768092
chr7	127412900	127413900	1.3351668154995158
chr7	127413000	127414000	1.7016594996792498
chr7	127413100	127414100	1.4282687257343945
chr7	127413200	127414200	1.31723138950333
chr7	127413300	127414300	1.4608552489666868
chr7	127413400	127414400	0.7540964131474415
chr7	127413500	127414500	0.4417146446491304
chr7	127413600	127414600	0.6953354681965227
chr7	127413700	127414700	0.23189551687832705
chr7	127413800	127414800	0.41891564314331664
chr7	127413900	127414900	0.12648001994667427
chr7	127414000	127415000	-0.3427388324186456
chr7	127414100	127415100	-0.10431653732705652
chr7	127414200	127415200	0.0676685763747392
chr7	127414300	127415300	1.0945015663250404
chr7	127414400	127415400	1.4360570354768338
chr7	127414500	127415500	1.2414535154023458
chr7	127414600	127415600	1.1290620275150172
chr7	127414700	127415700	1.5400255662712132
chr7	127414800	127415800	1.3643839347962765
chr7	127414900	127415900	2.0360730263962767
chr7	127415000	127416000	2.1630869260169296
chr7	127415100	127416100	2.167705308335712
chr7	127415200	127416200	2.350221377299244
chr7	127415300	127416300	2.3502837509331487
chr7	127415400	127416400	2.4032948726759464
chr7	127415500	127416500	2.882920174359302
chr7	127415600	127416600	3.3546395004507583
chr7	127415700	127416700	2.6864898505249917
chr7	127415800	127416800	2.5252559394827747
chr7	127415900	127416900	1.976086729586212
chr7	127416000	127417000	1.8389808742238154
chr7	127416100	127417100	1.5694885597846646
chr7	127416200	127417200	0.862646208279129
chr7	127417300	127418300	1.0396164037652555
chr7	127417400	127418400	0.6919381725806568
chr7	127417500	127418500	0.8082438208969244
chr7	127417600	127418600	1.7279374627751705
chr7	127417700	127418700	2.7889028292229847
chr7	127417800	127418800	2.8455829355227684
chr7	127417900	127418900	2.5642019062835466
chr7	127418000	127419000	1.9991688977021496
chr7	127418100	127419100	2.312962554738806
chr7	127418200	127419200	1.5351717377550411
chr7	127418300	127419300	1.3847203847032958
chr7	127418400	127419400	1.7374684821232955
chr7	127418500	127419500	2.0291840383346362
chr7	127418600	127419600	1.2727798613512722
chr7	127418700	127419700	0.3626414690232309
chr7	127418800	127419800	0.2390036014234664
chr7	127418900	127419900	-0.35329710121317337
chr7	127419000	127420000	-0.3471747191981293
chr7	127419100	127420100	-0.3565741155424682
chr7	127419200	127420200	-0.515509861410147
chr7	127419300	127420300	-0.1953024173454763
chr7	127419400	127420400	0.13557457827524752
chr7	127419500	127420500	-0.16139313882712772
chr7	127419600	127420600	-0.2874090106678581
chr7	127419700	127420700	-0.40216849804268223
chr7	127419800	127420800	-0.4282632970832855
chr7	127419900	127420900	-0.2681697223578922
chr7	127420000	127421000	-0.23502285121649477
chr7	127420100	127421100	-0.3490661007851615
chr7	127420200	127421200	-0.3472136054613181
chr7	127420300	127421300	0.14618336265778767
chr7	127420400	127421400	0.6333505725910129
chr7	127420500	127421500	0.5045987579806931
chr7	127420600	127421600	0.5585934376207101
chr7	127420700	127421700	0.5030877789954541
chr7	127420800	127421800	1.0007861877142996
chr7	127420900	127421900	1.6240789654771577
chr7	127421000	127422000	1.7195505319740192
chr7	127421100	127422100	1.9214889572721348
chr7	127421200	127422200	2.2438814262332256
chr7	127421300	127422300	1.7912654950737492
chr7	127421400	127422400	1.124009935793444
chr7	127421500	127422500	1.7840604560694326
chr7	127421600	127422600	2.061756106151226
chr7	127423000	127424000	-0.6829088366905026
chr7	127423100	127424100	0.15756414375035285
chr7	127423200	127424200	0.2741857836171337
chr7	127423500	127424500	0.6131353514458845
chr7	127425000	127426000	0.07317655014078935
chr7	127425600	127426600	-0.9616318925230478
chr7	127425700	127426700	-0.8181337933021082
chr7	127425800	127426800	-0.6236793935013702
chr7	127425900	127426900	-0.5337973035749434
chr7	127426000	127427000	-0.4936244721875287
chr7	127426100	127427100	-0.07639882683819779
chr7	127426200	127427200	-0.3551309613513755
chr7	127426300	127427300	-0.0661093982858535
chr7	127426400	127427400	-0.12556314112871006
chr7	127426500	127427500	0.5400698026991172
chr7	127426600	127427600	1.393191029107771
chr7	127426700	127427700	1.3609225125123714
chr7	127426800	127427800	0.7060904447175629
chr7	127426900	127427900	0.4799357209956848
chr7	127427000	127428000	0.5884140186624492
chr7	127427100	127428100	0.14891393134225905
chr7	127427200	127428200	0.13565714031464113
chr7	127427300	127428300	0.9956159542342684
chr7	127427400	127428400	1.308887718893741
chr7	127427500	127428500	1.0169029746051332
chr7	127427600	127428600	1.1361487896070463
chr7	127427700	127428700	1.7323053320873236
chr7	127427800	127428800	1.7687119734588546
chr7	127427900	127428900	2.4062910395393358
chr7	127428000	127429000	2.5239114454834843
chr7	127428100	127429100	2.891309661973137
chr7	127428200	127429200	3.3086173271955914
chr7	127428300	127429300	3.090099818098624
chr7	127428400	127429400	3.013013113547064
chr7	127429500	127430500	-2.276424492986069
chr7	127429600	127430600	-2.525047295652397
chr7	127429700	127430700	-2.3426166803000044
chr7	127429800	127430800	-1.964848729895008
chr7	127429900	127430900	-1.242394641928917
chr7	127430000	127431000	-1.2701124118142486
chr7	127430100	127431100	-1.0775520877738614
chr7	127430200	127431200	-0.07510950609934533
chr7	127430300	127431300	0.5081464817821261
chr7	127430400	127431400	0.7251222018385614
chr7	127430500	127431500	0.7633825137295533
chr7	127430600	127431600	1.1441634994767849
chr7	127430700	127431700	0.7591307421691004
chr7	127430800	127431800	0.6569453693664769
chr7	127430900	127431900	0.16735308864260987
chr7	127431000	127432000	0.5136788877687444
chr7	127431100	127432100	1.0502958598815726
chr7	127431200	127432200	1.0615466160953864
chr7	127431300	127432300	1.1388755821340166
chr7	127431400	127432400	1.1817972360803968
chr7	127431500	127432500	1.7558798019869255
chr7	127431600	127432600	0.9236362523244286
chr7	127431700	127432700	0.8775193073728071
chr7	127431800	127432800	1.0209668039550144
chr7	127431900	127432900	1.3696967189361124
chr7	127432000	127433000	1.3244689974255532
chr7	127432100	127433100	0.9780807666509956
chr7	127432200	127433200	1.0597377772279872
chr7	127432300	127433300	1.009866839542114
chr7	127432400	127433400	0.3836722133578356
chr7	127432500	127433500	-1.2801759004335649
chr7	127432600	127433600	-1.1855865473886331
chr7	127432700	127433700	-0.9263076427905984
chr7	127432800	127433800	-1.3685520962485778
chr7	127432900	127433900	-1.3440186080140792
chr7	127433000	127434000	-0.9774938660123185
chr7	127433100	127434100	-0.5717790864322569
chr7	127433200	127434200	-0.867044642883133
chr7	127433300	127434300	-0.4389764882640144
chr7	127433400	127434400	0.07186246782947507
chr7	127433500	127434500	0.9225970763376432
chr7	127433600	127434600	1.2602929125752982
chr7	127433700	127434700	1.3664747630888314
chr7	127433800	127434800	2.341925949528362
chr7	127433900	127434900	2.728958304870332
chr7	127434000	127435000	2.7688594623714966
chr7	127434100	127435100	2.4295946871463303
chr7	127434200	127435200	3.1088768644373417
chr7	127434300	127435300	2.7503734818110703
chr7	127434400	127435400	2.968332952088616
chr7	127434500	127435500	3.242387123641901
chr7	127434600	127435600	2.6270615292266664
chr7	127434700	127435700	2.69816979191958
chr7	127434800	127435800	2.4300485938720944
chr7	127434900	127435900	2.190928327832015
chr7	127435900	127436900	0.8374452827702884
chr7	127436000	127437000	0.8780774174568583
chr7	127436100	127437100	0.7041649964350365
chr7	127436200	127437200	1.2185295260642937
chr7	127436300	127437300	1.403719023285528
chr7	127436400	127437400	1.701067812613268
chr7	127436500	127437500	1.7366852274763158
chr7	127436600	127437600	1.7294875601159725
chr7	127436700	127437700	1.3605936024632996
chr7	127436800	127437800	1.1803634976004282
chr7	127436900	127437900	1.230558882374833
chr7	127437000	127438000	1.2800751914610051
chr7	127437100	127438100	0.7387925332042141
chr7	127437200	127438200	0.5637051922939859
chr7	127437300	127438300	0.5335898393254068
chr7	127437400	127438400	0.3603063608775659
chr7	127437500	127438500	-0.2145266644742492
chr7	127437600	127438600	0.1649162444892759
chr7	127437700	127438700	0.9246637735441176
chr7	127437800	127438800	1.272401358041424
chr7	127437900	127438900	1.424223452702769
chr7	127438000	127439000	2.1148618250705753
chr7	127438100	127439100	3.0018865933297803
chr7	127438200	127439200	2.7862989876951416
chr7	127438300	127439300	2.7934220780141685
chr7	127438400	127439400	3.1296398360610422
chr7	127438500	127439500	3.2619213258486464
chr7	127438600	127439600	2.7492779844959365
chr7	127438700	127439700	2.6709213789936865
chr7	127438800	127439800	2.342868379359961
chr7	127438900	127439900	1.7086089619012148
chr7	127439000	127440000	1.5275039491283189
chr7	127439100	127440100	1.189579114886471
chr7	127439200	127440200	1.67986826906757
chr7	127439300	127440300	1.7342714643817392
chr7	127439400	127440400	1.6643495842856224
chr7	127439500	127440500	1.59480646570575
chr7	127439600	127440600	1.838828210142681
chr7	127439700	127440700	1.2731793496199697
chr7	127439800	127440800	1.1909858222096048
chr7	127439900	127440900	2.3801517243437065
chr7	127440000	127441000	1.8497133230762384
chr7	127440100	127441100	1.6973723747194362
chr7	127440200	127441200	1.0455393845556251
chr7	127440300	127441300	0.7855776746342525
chr7	127440400	127441400	0.7149405562289037
chr7	127440500	127441500	1.1638851189355879
chr7	127440600	127441600	0.8344402000213355
chr7	127440700	127441700	1.1607481837737608
chr7	127440800	127441800	1.4617571153431237
chr7	127440900	127441900	0.7171693424205497
chr7	127441000	127442000	1.157310919285084
chr7	127441100	127442100	1.6630271546944309
chr7	127441200	127442200	1.7677054235393364
chr7	127441300	127442300	1.5576767690429492
chr7	127441400	127442400	1.3762524926668516
chr7	127441500	127442500	0.8054664585860616
chr7	127441600	127442600	1.162532742368491
chr7	127441700	127442700	1.0026727807294735
chr7	127441800	127442800	0.7374480552934366
chr7	127441900	127442900	1.0437358662390923
chr7	127442000	127443000	0.7116117475391435
chr7	127442100	127443100	0.04054687068305182
chr7	127442200	127443200	0.3521123772969177
chr7	127442300	127443300	0.2592606527466425
chr7	127442400	127443400	0.035492744621232565
chr7	127442500	127443500	0.8654761970206384
chr7	127442600	127443600	0.2103292772374172
chr7	127442700	127443700	0.08140827920336703
chr7	127442800	127443800	0.21460600692105355
chr7	127442900	127443900	0.3877312287350908
chr7	127443000	127444000	0.5243844886813007
chr7	127443100	127444100	0.7980283047615809
chr7	127443200	127444200	1.2765602967112188
chr7	127443300	127444300	1.7351523964807805
chr7	127443400	127444400	2.16512423857626
chr7	127443500	127444500	1.5847098790887155
chr7	127443600	127444600	2.296868537534549
chr7	127443700	127444700	2.568512578610814
chr7	127443800	127444800	2.4996286487828585
chr7	127444700	127445700	0.06293490549345578
chr7	127444800	127445800	-0.02959286355489388
chr7	127444900	127445900	-0.1355703365112318
chr7	127445000	127446000	-0.7801917789639715
chr7	127445100	127446100	-0.9106064253265622
chr7	127445200	127446200	-1.3498731380592497
chr7	127445300	127446300	-0.6289275902169732
chr7	127445400	127446400	-0.5146367853804725
chr7	127445500	127446500	-0.5928652159220991
chr7	127445600	127446600	-0.06487886565263969
chr7	127445700	127446700	-0.4308061665117155
chr7	127445800	127446800	-0.032895692625424335
chr7	127445900	127446900	0.32067126767085896
chr7	127446000	127447000	0.905915538509661
chr7	127446100	127447100	1.1699091104500596
chr7	127446200	127447200	2.0416529239814194
chr7	127446300	127447300	1.7674365761294075
chr7	127446400	127447400	1.679605528229516
chr7	127446500	127447500	1.847390788589436
chr7	127446600	127447600	0.731913854971984
chr7	127446700	127447700	0.6971565830082086
chr7	127446800	127447800	0.4304641839279731
chr7	127446900	127447900	0.3837526063014707
chr7	127447000	127448000	0.33684821241561275
chr7	127447100	127448100	0.19332082989760072
chr7	127447200	127448200	-0.36013272611317143
chr7	127447300	127448300	-1.1346706557755444
chr7	127447400	127448400	-0.5038424379919586
chr7	127447500	127448500	-0.6301318145439738
chr7	127447600	127448600	-0.08181535231929522
chr7	127447700	127448700	0.10332682389748207
chr7	127447800	127448800	0.5119381822472534
chr7	127447900	127448900	0.1737752817433699
chr7	127448000	127449000	0.2220580501924946
chr7	127448100	127449100	0.5011383287157106
chr7	127448200	127449200	0.8891665248832878
chr7	127448300	127449300	1.4882320619935854
chr7	127448400	127449400	1.2831950139563155
chr7	127448500	127449500	0.8624247686142329
chr7	127448600	127449600	1.3494736572808204
chr7	127448700	127449700	1.5547286265013769
chr7	127448800	127449800	1.3881387815674888
chr7	127448900	127449900	0.8936863359934321
chr7	127449000	127450000	0.6489587467199757
chr7	127449100	127450100	0.4616191512797808
chr7	127449200	127450200	0.11422368253536325
chr7	127449300	127450300	-0.4067561329462744
chr7	127449400	127450400	-0.4650568240279638
chr7	127449500	127450500	-0.3401108663247881
chr7	127449600	127450600	-0.7041124366811063
chr7	127451500	127452500	2.3552953368757565
chr7	127451600	127452600	2.7299274194262018
chr7	127451700	127452700	2.9847549799677653
chr7	127451800	127452800	1.9466592232875244
chr7	127451900	127452900	1.7295908072027002
chr7	127452000	127453000	2.02268567809664
chr7	127452100	127453100	1.8779565139412893
chr7	127452200	127453200	1.9707447978592088
chr7	127452300	127453300	0.8764360719123172
chr7	127452400	127453400	0.3269282272836467
chr7	127452500	127453500	-0.8366370151909845
chr7	127452600	127453600	-0.4666594928288116
chr7	127452700	127453700	-1.0742958635150328
chr7	127452800	127453800	-0.7917984090181985
chr7	127452900	127453900	-0.9007043583898282
chr7	127453000	127454000	-1.0260600763791468
chr7	127453800	127454800	-0.337847770046159
chr7	127453900	127454900	0.34537715968120164
chr7	127454000	127455000	0.5131188469580296
chr7	127454100	127455100	0.3767067425378109
chr7	127454200	127455200	0.3642577857743338
chr7	127454300	127455300	0.27412880722637123
chr7	127454400	127455400	0.07524534764672698
chr7	127454500	127455500	-0.03710027771160322
chr7	127454600	127455600	0.15878230046606956
chr7	127454700	127455700	0.030927965293710436
chr7	127454800	127455800	-0.3790038591371605
chr7	127454900	127455900	-0.7017652237047414
chr7	127455000	127456000	-1.2837325648706863
chr7	127455100	127456100	-0.6183807949031241
chr7	127455200	127456200	-0.5874697497104064
chr7	127455300	127456300	-1.309376847680212
chr7	127455400	127456400	-1.408075417829884
chr7	127455500	127456500	-1.8920614694409243
chr7	127455600	127456600	-1.6725906218816615
chr7	127455700	127456700	-1.371366103925763
chr7	127455800	127456800	-1.0312749137096409
chr7	127455900	127456900	-1.2560606201440063
chr7	127457000	127458000	0.8973006219228401
chr7	127457100	127458100	1.0543485908676098
chr7	127457200	127458200	1.3098639737064035
chr7	127457300	127458300	1.2325734990846176
chr7	127457400	127458400	1.895007771465676
chr7	127457500	127458500	2.5085915292237417
chr7	127457600	127458600	2.225272084857004
chr7	127457700	127458700	2.6441350290821557
chr7	127457800	127458800	2.501943125272712
chr7	127457900	127458900	2.363827455707216
chr7	127458000	127459000	2.4120270720608614
chr7	127458100	127459100	2.031089660828778
chr7	127458200	127459200	2.065092840794604
chr7	127458300	127459300	2.337198779434062
chr7	127458400	127459400	2.109342158098074
chr7	127458500	127459500	1.83559524026668
chr7	127458600	127459600	1.7605904341564769
chr7	127458700	127459700	1.5602602126039204
chr7	127458800	127459800	1.5499526208352998
chr7	127458900	127459900	1.8325019471991881
chr7	127459000	127460000	1.2179318221253217
chr7	127459100	127460100	1.69058810142551
chr7	127460300	127461300	0.9028256550412328
chr7	127460400	127461400	0.5393842563948739
chr7	127460500	127461500	0.8179098415071153
chr7	127460600	127461600	0.9712958334549776
chr7	127460700	127461700	0.8007090495964843
chr7	127460800	127461800	1.4236043251675363
chr7	127460900	127461900	1.1419237883277842
chr7	127461000	127462000	0.7698164897979853
chr7	127461100	127462100	0.557790299421304
chr7	127461200	127462200	0.6985442424100128
chr7	127461300	127462300	-0.14896915605691147
chr7	127461400	127462400	0.30587100594108085
chr7	127461500	127462500	0.13089585089675226
chr7	127462200	127463200	-1.213740955564856
chr7	127462300	127463300	-1.6780591861726102
chr7	127462500	127463500	-1.7831267372837258
chr7	127462600	127463600	-1.8532258579346
chr7	127462700	127463700	-0.6424342384394166
chr7	127462800	127463800	-0.4358331623619357
chr7	127462900	127463900	0.2818173011759633
chr7	127463000	127464000	0.008654053822627999
chr7	127463100	127464100	0.7999743332362059
chr7	127463200	127464200	0.8516272299306368
chr7	127463300	127464300	1.4677270221459702
chr7	127463400	127464400	1.3378174597059838
chr7	127463500	127464500	1.5491364463652464
chr7	127463600	127464600	2.134849529090073
chr7	127463700	127464700	1.3991353433927187
chr7	127463800	127464800	1.3940546090616217
chr7	127463900	127464900	0.9786103055705944
chr7	127464000	127465000	0.8895471528102316
chr7	127465000	127466000	0.7939730312852951
chr7	127465100	127466100	1.0130676492117865
chr7	127465200	127466200	1.2348803454655022
chr7	127465300	127466300	1.6288479825351685
chr7	127465400	127466400	1.8196274388815552
chr7	127465500	127466500	1.2707261825041425
chr7	127465600	127466600	1.071812291446674
chr7	127465700	127466700	1.3049475680597482
chr7	127465800	127466800	0.9567568918917848
chr7	127465900	127466900	0.9986766123320314
chr7	127466000	127467000	0.9011047151479197
chr7	127466100	127467100	0.6472770042503083
chr7	127466200	127467200	0.2942871123929106
chr7	127466300	127467300	0.4299916188153203
chr7	127466400	127467400	0.5844591452274611
chr7	127466700	127467700	1.52941797295762
chr7	127466800	127467800	1.8125691048656547
chr7	127466900	127467900	2.063252424836103
chr7	127467000	127468000	2.2509873077850404
chr7	127467100	127468100	2.5936110138478456
chr7	127467200	127468200	2.2936321559631536
chr7	127467300	127468300	1.8528228485161324
chr7	127468300	127469300	1.713601343062557
chr7	127468400	127469400	1.4948987575636108
chr7	127468500	127469500	1.3060904073220605
chr7	127468600	127469600	0.8487168583751502
chr7	127468700	127469700	0.802909560304207
chr7	127468800	127469800	0.4212070361177949
chr7	127468900	127469900	0.6992000549551213
chr7	127469000	127470000	0.8656982205939231
chr7	127469100	127470100	1.1284147522920336
chr7	127469200	127470200	1.0583731345165754
chr7	127469300	127470300	0.7534954188210415
chr7	127469400	127470400	0.9273148388698536
chr7	127469500	127470500	1.4932135902233583
chr7	127469600	127470600	1.5354566966804375
chr7	127469700	127470700	1.4999894375961482
chr7	127469800	127470800	1.480469582620501
chr7	127469900	127470900	1.362260879902575
chr7	127470000	127471000	1.370219881802964
chr7	127470100	127471100	1.400052852932486
chr7	127470200	127471200	1.2098057190096556
chr7	127470300	127471300	0.7942915365298062
chr7	127470400	127471400	-0.03173459344223546
chr7	127470500	127471500	0.05152937352923562
chr7	127470600	127471600	-0.04638171326041023
chr7	127470700	127471700	0.4202042894284401
chr7	127470800	127471800	0.7374964129380072
chr7	127471200	127472200	0.2130493483160508
chr7	127471500	127472500	1.1005937517830835
chr7	127471600	127472600	1.1172698404721737
chr7	127471700	127472700	1.3462472367119829
chr7	127471800	127472800	0.2651406670634232
chr7	127471900	127472900	0.11686704753711505
chr7	127472000	127473000	0.03541438734944085
chr7	127472100	127473100	-0.346505093584034
chr7	127472200	127473200	-0.1888387327047638
chr7	127472300	127473300	-0.3357643397278093
chr7	127472400	127473400	0.05995690488307812
chr7	127472500	127473500	0.2247964024831446
chr7	127472600	127473600	0.1868056502991325
chr7	127472700	127473700	-0.8320783104537287
chr7	127472800	127473800	-0.14218305207109386
chr7	127472900	127473900	-0.6497607384637581
chr7	127473000	127474000	0.032323209066180844
chr7	127473100	127474100	0.458337817176123
chr7	127473200	127474200	0.26722798205728765
chr7	127473300	127474300	0.563924946532906
chr7	127473400	127474400	0.7802879284633787
chr7	127473500	127474500	0.6507597618025405
chr7	127473600	127474600	0.28175975967811784
chr7	127473700	127474700	1.1500970036649112
chr7	127473800	127474800	1.2801888571799127
chr7	127473900	127474900	1.9967332653624512
chr7	127474000	127475000	1.270842302258615
chr7	127474100	127475100	0.8726545218511063
chr7	127474200	127475200	1.172618960778559
chr7	127474300	127475300	1.1208499715390514
chr7	127474400	127475400	-0.12369891231831333
chr7	127474500	127475500	-0.4771299220318334
chr7	127474600	127475600	0.1349500816373072
chr7	127474700	127475700	-0.18790233124605932
chr7	127474800	127475800	-0.11776143519354162
chr7	127474900	127475900	0.3674068391087262
chr7	127475000	127476000	0.8491693745199047
chr7	127475100	127476100	0.8692353138501026
chr7	127475200	127476200	1.4150572942019033
chr7	127475300	127476300	1.0950766214266978
chr7	127475400	127476400	1.987992096886372
chr7	127475500	127476500	2.4114953421873624
chr7	127475600	127476600	1.7373912777192309
chr7	127475700	127476700	1.341797751021124
chr7	127475800	127476800	1.0797913403406278
chr7	127475900	127476900	0.09434557883154958
chr7	127476000	127477000	0.00535811652365593
chr7	127476100	127477100	0.6113340591245283
chr7	127476200	127477200	-0.14823243112857085
chr7	127476300	127477300	-0.21701344128614453
chr7	127476400	127477400	0.0713566100268988
chr7	127476500	127477500	-0.07520664062198754
chr7	127476600	127477600	0.4085493314555287
chr7	127476700	127477700	0.5997180712584549
chr7	127476800	127477800	1.2039159098906789
chr7	127476900	127477900	2.070082060954138
chr7	127477000	127478000	1.9415264503270255
chr7	127477100	127478100	1.5548406695231327
chr7	127477200	127478200	1.6733033064311231
chr7	127477300	127478300	1.4732576135807842
chr7	127477400	127478400	0.3966596992965488
chr7	127477500	127478500	0.6229409654525214
chr7	127477600	127478600	0.5427290409720159
chr7	127477700	127478700	1.3564647450016103
chr7	127477800	127478800	0.7666811858606682
chr7	127477900	127478900	-0.11944554919136036
chr7	127478000	127479000	0.2977080639268355
chr7	127478100	127479100	1.2407432606280242
chr7	127478200	127479200	1.268033450235722
chr7	127478300	127479300	1.4104337076056344
chr7	127478400	127479400	1.4113613495741433
chr7	127478500	127479500	1.3203790996779496
chr7	127478600	127479600	1.4373589782773246
chr7	127478700	127479700	0.8200656562050774
chr7	127478800	127479800	1.0063015009019405
chr7	127478900	127479900	0.7778518939140422
chr7	127479000	127480000	0.366480599813321
chr7	127479100	127480100	-0.1410416703914929
chr7	127479200	127480200	-0.09351083341522312
chr7	127479300	127480300	0.2362457835382473
chr7	127479400	127480400	0.7642717301245927
chr7	127479500	127480500	0.8081097528195343
chr7	127479600	127480600	0.8844848147263921
chr7	127479700	127480700	1.2904134395187643
chr7	127479800	127480800	1.1275554115071054
chr7	127479900	127480900	2.094032763698716
chr7	127480000	127481000	2.541945707587271
chr7	127480100	127481100	2.203549668187749
chr7	127480200	127481200	2.2800201347205014
chr7	127480300	127481300	1.8370807647094751
chr7	127480400	127481400	1.2883157302427972
chr7	127480500	127481500	1.3114438479392772
chr7	127480600	127481600	1.6184168114102908
chr7	127480700	127481700	1.4112377954003466
chr7	127480800	127481800	1.4384724417338717
chr7	127480900	127481900	1.4803680505625052
chr7	127481000	127482000	0.8499035168983783
chr7	127481100	127482100	0.8026687668478855
chr7	127481200	127482200	0.5643472277249076
chr7	127481300	127482300	0.5252423578247994
chr7	127481400	127482400	0.9718762737218328
chr7	127481500	127482500	0.9324514282386128
chr7	127481600	127482600	1.031747533702961
chr7	127481700	127482700	1.0369277060647932
chr7	127481800	127482800	0.7118567370899727
chr7	127481900	127482900	0.17922417278400926
chr7	127482000	127483000	-0.10754513947248599
chr7	127482100	127483100	-0.09976987268535847
chr7	127482200	127483200	-0.5868524227461653
chr7	127482300	127483300	-0.4216938575972928
chr7	127482400	127483400	-0.442776507931048
chr7	127482500	127483500	-0.5709824250568276
chr7	127482600	127483600	-1.2976954303377821
chr7	127483800	127484800	-0.07312815910038196
chr7	127483900	127484900	-0.04228960347397311
chr7	127484000	127485000	0.11252060825009243
chr7	127484100	127485100	0.5328266411136596
chr7	127484200	127485200	0.7286828389398037
chr7	127484300	127485300	0.8815316162905391
chr7	127484400	127485400	0.8160659194254564
chr7	127484500	127485500	0.9843682260847124
chr7	127484600	127485600	1.4185091336532067
chr7	127484700	127485700	1.469402664159566
chr7	127484800	127485800	2.05532184060208
chr7	127484900	127485900	2.730858006314828
chr7	127485000	127486000	2.961585269088178
chr7	127485100	127486100	2.7783279107976595
chr7	127485300	127486300	1.6014920153307732
chr7	127485400	127486400	1.8198756105625111
chr7	127485500	127486500	1.5647325179699552
chr7	127485600	127486600	1.3562459387458836
chr7	127485700	127486700	1.3723294538274262
chr7	127485800	127486800	0.5552808973388212
chr7	127485900	127486900	-0.024026729551482214
chr7	127486000	127487000	0.2610957479546781
chr7	127486100	127487100	-0.11650244960493004
chr7	127486200	127487200	-0.19981773107253856
chr7	127486300	127487300	0.5746798252197249
chr7	127486400	127487400	0.15905553767358793
chr7	127486500	127487500	0.15463945693569528
chr7	127486600	127487600	0.12191105603978647
chr7	127486700	127487700	0.562194352618521
chr7	127486800	127487800	1.148968593335951
chr7	127486900	127487900	1.465443291523521
chr7	127487000	127488000	1.0276557209779382
chr7	127487100	127488100	1.103830337558616
chr7	127487200	127488200	1.0242877494210216
chr7	127487300	127488300	0.8384234236909084
chr7	127487400	127488400	0.6836386277721086
chr7	127487500	127488500	0.3855431993019108
chr7	127487600	127488600	0.4213525765766513
chr7	127487700	127488700	0.2867566859388378
chr7	127487800	127488800	0.16078199802403575
chr7	127487900	127488900	0.10025290873669668
chr7	127488000	127489000	0.07564422747701768
chr7	127488100	127489100	0.4192015414167992
chr7	127489200	127490200	-0.5711377159166424
chr7	127489300	127490300	-0.6862495828367251
chr7	127489400	127490400	-1.668663662895972
chr7	127489500	127490500	-3.2192788885270334
chr7	127489600	127490600	-3.5798636643510084
chr7	127489700	127490700	-3.7900840642259412
chr7	127489800	127490800	-3.362461423286189
chr7	127489900	127490900	-2.3975576545549213
chr7	127490000	127491000	-2.0628001896726453
chr7	127490100	127491100	-2.3427667356047457
chr7	127490200	127491200	-2.410319080425105
chr7	127490300	127491300	-2.2346885688220413
chr7	127490400	127491400	-1.6917879425758038
chr7	127490500	127491500	-0.7411310354872058
chr7	127490600	127491600	-0.3983008786444838
chr7	127490700	127491700	-0.2615915580525588
chr7	127490800	127491800	-0.16325313084328444
chr7	127491900	127492900	0.5495702275565779
chr7	127492000	127493000	0.3017386907428198
chr7	127492100	127493100	0.2391161473101656
chr7	127492200	127493200	0.3572751095929837
chr7	127492300	127493300	-0.03766726329158167
chr7	127492400	127493400	0.652188418305792
chr7	127492500	127493500	0.86966420455449
chr7	127492600	127493600	0.2717781795133273
chr7	127492700	127493700	0.4192965036005725
chr7	127492800	127493800	-0.0514072810425637
chr7	127492900	127493900	0.10840887148072943
chr7	127493000	127494000	1.0302924745101627
chr7	127493100	127494100	1.4127362031311184
chr7	127493200	127494200	1.2387258226336069
chr7	127493300	127494300	1.6393376650427545
chr7	127493400	127494400	1.5388828916875743
chr7	127493500	127494500	1.4066675605651706
chr7	127493600	127494600	2.079341984897755
chr7	127493700	127494700	2.2277378845258498
chr7	127493800	127494800	2.9485218466079446
chr7	127493900	127494900	3.048414202309183
chr7	127494000	127495000	2.415683261690991
chr7	127494100	127495100	1.7660975807550099
chr7	127494200	127495200	2.53754964667822
chr7	127494300	127495300	2.2374830810707285
chr7	127494400	127495400	2.244326670053249
chr7	127494500	127495500	2.085655859819464
chr7	127494600	127495600	1.8581192237100248
chr7	127494700	127495700	1.8754146672330303
chr7	127494800	127495800	1.4840211440800777
chr7	127494900	127495900	1.6125740236203452
chr7	127495000	127496000	1.7301198646933555
chr7	127495100	127496100	1.9445667761794607
chr7	127495200	127496200	1.29383989308077
chr7	127495300	127496300	1.3136090319543954
chr7	127495400	127496400	1.005042978732248
chr7	127495500	127496500	1.0629397842480983
chr7	127495600	127496600	1.2205527892664918
chr7	127495700	127496700	1.3048221997010214
chr7	127495800	127496800	0.972104447415774
chr7	127495900	127496900	0.7067951553448761
chr7	127496900	127497900	0.6258649886045042
chr7	127497000	127498000	0.5121738198215304
chr7	127497100	127498100	0.9051254755332968
chr7	127497200	127498200	1.0238978721443308
chr7	127497300	127498300	0.5338669976170417
chr7	127497400	127498400	0.5563652292375216
chr7	127497500	127498500	-0.101671071993056
chr7	127497600	127498600	-0.7586999146106128
chr7	127497700	127498700	-0.29564829606282444
chr7	127497800	127498800	-0.3362697119805033
chr7	127497900	127498900	0.09231035906361493
chr7	127498000	127499000	-0.46285970191848275
chr7	127498100	127499100	-0.9684110253969886
chr7	127498200	127499200	-1.538687099613147
chr7	127498300	127499300	-1.0172464952098044
chr7	127498400	127499400	-0.6751338256455302
chr7	127498500	127499500	-0.03535571994356685
chr7	127498600	127499600	0.2580309241988534
chr7	127498700	127499700	0.5735150544347636
chr7	127498800	127499800	0.8346208107668678
chr7	127498900	127499900	0.3688943078460436
chr7	127499000	127500000	0.4100211752822496
chr7	127499100	127500100	0.5118129713941683
chr7	127499200	127500200	1.3372734214518245
chr7	127499300	127500300	1.3118298725983075
chr7	127499400	127500400	1.5738182682127486
chr7	127499500	127500500	1.1672982458049719
chr7	127499600	127500600	1.4680293235414088
chr7	127499700	127500700	1.266077570247011
chr7	127499800	127500800	0.8256435957574323
chr7	127499900	127500900	1.5963356608800872
chr7	127500000	127501000	1.4082410892209765
chr7	127500100	127501100	2.126108062758282
chr7	127500200	127501200	1.6608139904956274
chr7	127500300	127501300	1.149205950080882
chr7	127500400	127501400	0.1828836258716165
chr7	127500500	127501500	0.6669438431316274
chr7	127500600	127501600	-0.00947856775718743
chr7	127500700	127501700	0.4840381466500281
chr7	127500800	127501800	0.3583040807112379
chr7	127500900	127501900	0.4028168367745762
chr7	127501000	127502000	0.872820357523811
chr7	127501100	127502100	0.27088101723857444
chr7	127501200	127502200	0.030779522426318862
chr7	127501300	127502300	0.3061747809507745
chr7	127501400	127502400	0.905963933271172
chr7	127501500	127502500	0.6281815957554863
chr7	127501600	127502600	1.3696404241615303
chr7	127501700	127502700	0.4206439423888422
chr7	127501800	127502800	0.36676556901046936
chr7	127501900	127502900	0.19760474372410972
chr7	127502000	127503000	-0.3597268287178388
chr7	127502100	127503100	-0.8464599812766062
chr7	127502200	127503200	-0.2859399257877781
chr7	127502300	127503300	-1.134708351514189
chr7	127502400	127503400	-0.9563342582027244
chr7	127502500	127503500	-1.399777864861796
chr7	127502600	127503600	-1.6041604654526822
chr7	127502700	127503700	-0.933159607613126
chr7	127502800	127503800	-1.3965357124495381
chr7	127502900	127503900	-1.8268801381650408
chr7	127503000	127504000	-1.6200287618823754
chr7	127503100	127504100	-1.0907134940814756
chr7	127503200	127504200	-1.7332823393642882
chr7	127503300	127504300	-0.7496367114975212
chr7	127503400	127504400	-1.3253399799930374
chr7	127503900	127504900	-0.4772811771766459
chr7	127504000	127505000	0.05502326158955014
chr7	127504100	127505100	0.1569335528215715
chr7	127504200	127505200	0.6994731472019243
chr7	127504300	127505300	1.1833693251551891
chr7	127504400	127505400	0.6507569091773046
chr7	127504500	127505500	0.6316129100416021
chr7	127504600	127505600	0.6183364456469993
chr7	127504700	127505700	0.9964437185862852
chr7	127504800	127505800	0.44708806094784176
chr7	127504900	127505900	1.0539488707012477
chr7	127505000	127506000	1.0056967736923343
chr7	127505100	127506100	1.3475939160068977
chr7	127505200	127506200	1.3806080965883172
chr7	127505300	127506300	0.5236645972612639
chr7	127505400	127506400	1.3221900233693704
chr7	127505500	127506500	1.3120641524808954
chr7	127505600	127506600	1.239634418631879
chr7	127505700	127506700	1.6592661327210594
chr7	127505800	127506800	2.0395125042521625
chr7	127505900	127506900	1.7669033177599125
chr7	127506000	127507000	1.119236202558192
chr7	127506100	127507100	0.5301331761053348
chr7	127506200	127507200	-0.09591435380520448
chr7	127506300	127507300	0.4948584771922296
chr7	127506400	127507400	-0.014106436838812691
chr7	127506500	127507500	-0.14189642726393045
chr7	127506600	127507600	-0.5799814415860751
chr7	127506700	127507700	-1.071144545140776
chr7	127506800	127507800	-0.7835595157885509
chr7	127506900	127507900	-0.4842700330273028
chr7	127507000	127508000	0.3896735679785898
chr7	127507100	127508100	0.6165757014062766
chr7	127507200	127508200	1.0797401009286327
chr7	127507300	127508300	0.8117455935347778
chr7	127507400	127508400	1.1751906203334337
chr7	127507500	127508500	1.6868790971381424
chr7	127507600	127508600	2.2529834236692845
chr7	127507700	127508700	2.383499966890021
chr7	127507800	127508800	2.1309879018427305
chr7	127507900	127508900	1.93189593363383
chr7	127508000	127509000	1.4993710743794912
chr7	127508100	127509100	1.2250571531055063
chr7	127508200	127509200	0.8709143137449953
chr7	127508300	127509300	1.8602767949257244
chr7	127508400	127509400	1.7715687773442637
chr7	127508500	127509500	0.8763875782412592
chr7	127508600	127509600	0.2157385825796552
chr7	127508700	127509700	0.4246282575898739
chr7	127508800	127509800	0.6578135487289402
chr7	127508900	127509900	0.27331833974020703
chr7	127509000	127510000	0.2399961238503814
chr7	127509100	127510100	0.6347617089313842
chr7	127509200	127510200	0.9526551453300004
chr7	127509300	127510300	-0.04765201779398507
chr7	127509400	127510400	-0.3919770667235656
chr7	127509500	127510500	0.13489312583547214
chr7	127509600	127510600	0.29495642470686084
chr7	127509700	127510700	-0.07229062682269663
chr7	127509800	127510800	-0.7719435480797422
chr7	127509900	127510900	-0.10609968052349436
chr7	127510000	127511000	-0.168487600049732
chr7	127510100	127511100	-0.14934808943955807
chr7	127510200	127511200	-0.8160980814788998
chr7	127510300	127511300	-0.4294618201765757
chr7	127510400	127511400	0.036850768846055135
chr7	127510500	127511500	-0.36511704634858005
chr7	127510600	127511600	-0.2360420209093028
chr7	127510700	127511700	-0.1238688969102751
chr7	127510800	127511800	0.43785379166085575
chr7	127510900	127511900	0.2716398852072981
chr7	127511000	127512000	0.5913419565322114
chr7	127511100	127512100	0.41321771553167
chr7	127511200	127512200	1.6957378278378723
chr7	127511300	127512300	2.182496372816356
chr7	127511400	127512400	1.1900126709402874
chr7	127511500	127512500	1.9608966026487524
chr7	127511600	127512600	1.5442827288973735
chr7	127511700	127512700	1.6919364381278177
chr7	127511800	127512800	2.5585867880082698
chr7	127511900	127512900	3.0399238430510493
chr7	127512000	127513000	2.881368884574333
chr7	127512100	127513100	2.8606404169497037
chr7	127512200	127513200	2.4581039435886374
chr7	127512300	127513300	2.545099641723476
chr7	127512400	127513400	3.5304676249723927
chr7	127512500	127513500	3.1411153315864584
chr7	127512600	127513600	2.9780675514457764
chr7	127512700	127513700	2.8670074848085734
chr7	127512800	127513800	2.1747305290997847
chr7	127512900	127513900	1.7951621892790204
chr7	127513000	127514000	1.7715868730200246
chr7	127513100	127514100	1.9149232436203336
chr7	127513200	127514200	2.098417492213748
chr7	127513300	127514300	1.191548420907856
chr7	127513400	127514400	1.3416741507368777
chr7	127513500	127514500	1.3431809315684686
chr7	127513600	127514600	2.3054828847938222
chr7	127513700	127514700	2.3026215327694035
chr7	127513800	127514800	2.3503612006252137
chr7	127513900	127514900	2.104809185479539
chr7	127514000	127515000	2.123462362504401
chr7	127514100	127515100	2.0629077386744363
chr7	127514200	127515200	1.6166459374571267
chr7	127514300	127515300	1.8889142950627549
chr7	127514400	127515400	1.1492173419584986
chr7	127514500	127515500	1.3081726706366257
chr7	127514600	127515600	1.0066220789293574
chr7	127514700	127515700	0.6993397956927778
chr7	127514800	127515800	0.6830890038752727
chr7	127514900	127515900	0.3675806115376019
chr7	127515000	127516000	0.2632148132342922
chr7	127515100	127516100	0.5036842949635308
chr7	127515200	127516200	0.4711111928677685
chr7	127515300	127516300	0.7828007259093408
chr7	127515400	127516400	0.55685729062217
chr7	127515500	127516500	0.7350014400852491
chr7	127515600	127516600	0.6784727999127663
chr7	127515700	127516700	0.8766214580627268
chr7	127515800	127516800	1.1654409127108072
chr7	127515900	127516900	2.0777737173288817
chr7	127516000	127517000	2.0978174400156386
chr7	127516100	127517100	2.21065502887563
chr7	127516200	127517200	2.0477731013271896
chr7	127516300	127517300	2.0057948562653998
chr7	127516400	127517400	1.8821901524066835
chr7	127516500	127517500	1.4684977272922692
chr7	127516600	127517600	1.4835428277327467
chr7	127516700	127517700	1.6184988104799074
chr7	127516800	127517800	1.7892489615835987
chr7	127516900	127517900	1.7456300152281308
chr7	127517000	127518000	1.7587682114876086
chr7	127517100	127518100	1.003253316434901
chr7	127517200	127518200	1.1414265935574983
chr7	127517300	127518300	1.2290690417487236
chr7	127517400	127518400	1.7007991578013897
chr7	127517500	127518500	2.092001444146139
chr7	127518600	127519600	-0.169985530086523
chr7	127518700	127519700	0.16403015766101955
chr7	127518800	127519800	0.0337062508697423
chr7	127518900	127519900	0.8212656822846159
chr7	127520900	127521900	-0.9547811606009404
chr7	127521000	127522000	-0.9263868984675929
chr7	127522300	127523300	0.008871871039742353
chr7	127522400	127523400	0.8621018541188694
chr7	127522500	127523500	1.6685165067988226
chr7	127522600	127523600	1.843575283904394
chr7	127522700	127523700	2.2792801746776847
chr7	127522800	127523800	1.9437729917629918
chr7	127522900	127523900	1.2873208920353447
chr7	127523000	127524000	0.8730413868385336
chr7	127523100	127524100	0.6785524714912244
chr7	127523200	127524200	0.3662462635964389
chr7	127523300	127524300	0.22328284710567728
chr7	127523400	127524400	-0.14811999329565806
chr7	127523500	127524500	-0.5721135400344173
chr7	127523600	127524600	-0.34414371834984964
chr7	127523700	127524700	-0.19714574393016648
chr7	127524800	127525800	2.3783442366940086
chr7	127524900	127525900	2.003267454115276
chr7	127525000	127526000	1.7826428322395076
chr7	127525100	127526100	1.0917237169458698
chr7	127525200	127526200	1.1781034329644997
chr7	127525300	127526300	1.4159160983773391
chr7	127525400	127526400	1.1001935836650092
chr7	127525500	127526500	1.5096554921190712
chr7	127525600	127526600	0.9139207965241634
chr7	127525700	127526700	0.4436825720697679
chr7	127525800	127526800	0.4583970854234993
chr7	127525900	127526900	1.066804060703533
chr7	127526000	127527000	0.8553978003387304
chr7	127526100	127527100	1.5149157539154114
chr7	127526200	127527200	1.4797214280175135
chr7	127526300	127527300	1.2852404979153191
chr7	127526400	127527400	1.6714662273000735
chr7	127526500	127527500	0.34587766056923297
chr7	127526600	127527600	0.4780212358377938
chr7	127526700	127527700	0.6083254744251084
chr7	127526800	127527800	0.4584960073093432
chr7	127526900	127527900	0.13119559745050685
chr7	127527000	127528000	0.8361425154241346
chr7	127527100	127528100	1.2236493408103366
chr7	127527200	127528200	1.1851058745669114
chr7	127527300	127528300	1.402134836717771
chr7	127527400	127528400	0.9525628569424668
chr7	127527500	127528500	1.9193543493975351
chr7	127527600	127528600	1.9920271251793604
chr7	127527700	127528700	1.7774315496023672
chr7	127527800	127528800	1.9172360121755565
chr7	127527900	127528900	2.0997642941678847
chr7	127528000	127529000	2.3939063807021377
chr7	127528100	127529100	1.3695387591951889
chr7	127528200	127529200	1.1960653800958818
chr7	127528300	127529300	1.3105227410260736
chr7	127528400	127529400	1.8606807730253319
chr7	127528500	127529500	1.5271744680914492
chr7	127528600	127529600	1.1954831877368652
chr7	127528700	127529700	1.5003002497307094
chr7	127528800	127529800	1.825819181609012
chr7	127528900	127529900	1.5305863193914349
chr7	127529000	127530000	0.9466525078425466
chr7	127529100	127530100	0.9168793954312506
chr7	127529200	127530200	0.7654819391580532
chr7	127529400	127530400	0.2815327524820256
chr7	127529500	127530500	0.022239077568665784
chr7	127529600	127530600	0.4484220302889889
chr7	127529700	127530700	0.3257850623385074
chr7	127529800	127530800	0.4686492107818198
chr7	127529900	127530900	0.0896751419116718
chr7	127530000	127531000	-0.19380083759443678
chr7	127530100	127531100	-0.0012937412752796267
chr7	127530200	127531200	0.2108147376039677
chr7	127530300	127531300	0.010880848510051005
chr7	127530400	127531400	0.062431101691682776
chr7	127530500	127531500	0.6031309654589938
chr7	127530600	127531600	0.9202016678225914
chr7	127530700	127531700	0.5817953445173735
chr7	127530800	127531800	0.4720965908222394
chr7	127530900	127531900	1.11163420254836
chr7	127531000	127532000	1.5499430422358857
chr7	127531100	127532100	1.376211943406114
chr7	127531200	127532200	0.99401194488347
chr7	127531300	127532300	1.671532378312505
chr7	127531400	127532400	1.60999903735761
chr7	127531500	127532500	1.2876096648341175
chr7	127531600	127532600	0.9286554025190048
chr7	127531700	127532700	1.2448964407531706
chr7	127532800	127533800	1.0141304028177591
chr7	127532900	127533900	0.8709602301751093
chr7	127533000	127534000	0.8585338998625499
chr7	127533100	127534100	0.6379127520989428
chr7	127533200	127534200	0.3080676454639781
chr7	127533300	127534300	0.7980956978661843
chr7	127533400	127534400	0.8835123308680145
chr7	127533500	127534500	0.06279007970283121
chr7	127533600	127534600	0.20064151903477406
chr7	127533700	127534700	0.14296753674574422
chr7	127533800	127534800	-0.23350977343877435
chr7	127533900	127534900	-0.4989442984780613
chr7	127534000	127535000	-0.07296997565919983
chr7	127534100	127535100	0.4373057618289559
chr7	127534200	127535200	0.06931665922682635
chr7	127534300	127535300	-0.4463790099502305
chr7	127534400	127535400	-0.2119863464054476
chr7	127534500	127535500	0.2728644411608434
chr7	127534600	127535600	0.03159616981844303
chr7	127534700	127535700	-0.16847591630419284
chr7	127534800	127535800	-0.5202113711439869
chr7	127534900	127535900	-0.5066670230422016
chr7	127535000	127536000	-0.47276692125614156
chr7	127535100	127536100	-0.4772706246192522
chr7	127535200	127536200	-0.5692537061291194
chr7	127535300	127536300	-0.19584251466394992
chr7	127535400	127536400	0.21296100761144093
chr7	127535500	127536500	0.3594431786781615
chr7	127535600	127536600	0.3404581357423603
chr7	127535700	127536700	0.4205063877611551
chr7	127535800	127536800	1.308583091563154
chr7	127535900	127536900	1.8266355965751144
chr7	127536000	127537000	1.7831199540678546
chr7	127536100	127537100	1.164639507933413
chr7	127536200	127537200	2.2604378856843
chr7	127536300	127537300	2.227407924136967
chr7	127536400	127537400	1.9923032921319541
chr7	127536500	127537500	1.012951392847433
chr7	127536600	127537600	1.4112932470492436
chr7	127536700	127537700	1.2260991720041907
chr7	127536800	127537800	0.8734527973972458
chr7	127536900	127537900	0.7519641781905626
chr7	127537000	127538000	0.8524149659777691
chr7	127537100	127538100	0.6877096956716255
chr7	127537200	127538200	-0.5826427117021079
chr7	127537300	127538300	-0.8602654649689954
chr7	127537400	127538400	-0.5217166153058994
chr7	127537500	127538500	0.43171196522163374
chr7	127537600	127538600	0.06876494804695775
chr7	127537700	127538700	0.6406927509473451
chr7	127537800	127538800	0.31046411344769426
chr7	127537900	127538900	0.41280468392274
chr7	127538000	127539000	0.8345792133050505
chr7	127538100	127539100	1.0366691364278426
chr7	127538200	127539200	2.2387090561856637
chr7	127538300	127539300	2.534835216028958
chr7	127538400	127539400	1.8084302272032349
chr7	127538500	127539500	1.6559642128404437
chr7	127538600	127539600	1.6200840174163809
chr7	127538700	127539700	1.1205507730866495
chr7	127538800	127539800	1.3507548595356298
chr7	127538900	127539900	1.6680585888001984
chr7	127539000	127540000	1.160526268880512
chr7	127539100	127540100	1.369483420241422
chr7	127539200	127540200	1.1690806774045734
chr7	127539300	127540300	1.1071110718281432
chr7	127539400	127540400	1.6063173646333058
chr7	127539500	127540500	2.007121022497089
chr7	127539600	127540600	2.4517072969476024
chr7	127539700	127540700	2.6040203091311835
chr7	127539800	127540800	2.537771858124524
chr7	127539900	127540900	1.7800357566161462
chr7	127540000	127541000	1.379386847589984
chr7	127540100	127541100	0.9380332174753284
chr7	127540200	127541200	0.5453550154421334
chr7	127540300	127541300	0.7111619330537571
chr7	127540400	127541400	0.8950043084002746
chr7	127540500	127541500	0.1757931196541119
chr7	127540600	127541600	-0.4669395794331997
chr7	127540700	127541700	0.15811675520463048
chr7	127540800	127541800	0.16606743643451344
chr7	127540900	127541900	0.3465974420113781
chr7	127541000	127542000	0.9224020468491233
chr7	127541100	127542100	1.0551092851905397
chr7	127541200	127542200	1.294254568165708
chr7	127541300	127542300	0.8996636293359854
chr7	127541400	127542400	0.4351558945454044
chr7	127541500	127542500	0.7743942109428992
chr7	127541600	127542600	0.9068476815081488
chr7	127541700	127542700	0.5694092197056418
chr7	127541800	127542800	0.4410822073195491
chr7	127541900	127542900	-0.012612646115820265
chr7	127542000	127543000	-0.3086468458590895
chr7	127542100	127543100	-0.16875085590983724
chr7	127542200	127543200	-0.16240469470057814
chr7	127542300	127543300	0.4048777470126821
chr7	127542400	127543400	0.7625616964886563
chr7	127542500	127543500	0.6557709615469042
chr7	127542600	127543600	0.22581590994936074
chr7	127542700	127543700	-0.10701927409527748
chr7	127542800	127543800	0.1553472537022555
chr7	127542900	127543900	0.6433318694488906
chr7	127543000	127544000	0.9792974388832393
chr7	127543100	127544100	0.8666215028912467
chr7	127543200	127544200	0.7926828887454582
chr7	127543300	127544300	-0.1941376911928725
chr7	127543400	127544400	-0.4403619110302721
chr7	127543500	127544500	-0.8038454419622505
chr7	127543600	127544600	-0.8385161086873416
chr7	127543700	127544700	-0.3836412983462078
chr7	127543800	127544800	-0.9738604579959071
chr7	127543900	127544900	-0.6876431213114276
chr7	127544000	127545000	-0.7426848738086365
chr7	127544100	127545100	-0.2991801107124301
chr7	127544200	127545200	-0.3539879682938736
chr7	127544300	127545300	0.056861083300164886
chr7	127544400	127545400	-0.4673019545985026
chr7	127544500	127545500	-0.02457516625770597
chr7	127544600	127545600	-0.4165493384726718
chr7	127544700	127545700	-0.4509104533939354
chr7	127544800	127545800	0.2890204628043431
chr7	127544900	127545900	-0.16289320709409466
chr7	127545000	127546000	-0.4726263485620387
chr7	127545100	127546100	-0.5518316531777974
chr7	127545200	127546200	-0.6090490236244014
chr7	127545300	127546300	-0.3687145205227317
chr7	127545400	127546400	0.08681221722063959
chr7	127545500	127546500	0.27507251573964964
chr7	127545600	127546600	0.9090062476651932
chr7	127545700	127546700	0.2914679511242668
chr7	127545800	127546800	0.01768478755921995
chr7	127545900	127546900	-0.0445625500040782
chr7	127546000	127547000	-0.0749729623211056
chr7	127546100	127547100	0.5528552100688432
chr7	127546200	127547200	0.7103663991785147
chr7	127546300	127547300	0.5131687734581267
chr7	127546400	127547400	0.9936875410066236
chr7	127546500	127547500	1.2236015071543798
chr7	127546600	127547600	1.0841942487878944
chr7	127546700	127547700	0.7618564759898668
chr7	127546800	127547800	1.0908698849558411
chr7	127546900	127547900	1.2084368041238016
chr7	127547000	127548000	1.2965432992155828
chr7	127547100	127548100	0.7576417136031928
chr7	127547200	127548200	0.3944144093768097
chr7	127547300	127548300	0.6427492572120549
chr7	127547400	127548400	0.4617340922747686
chr7	127547500	127548500	0.6191407710052544
chr7	127547600	127548600	1.1966888182682929
chr7	127547700	127548700	1.9802311011147615
chr7	127547800	127548800	1.6270052447356032
chr7	127547900	127548900	2.1936567218611924
chr7	127548000	127549000	2.541740366081341
chr7	127548100	127549100	2.1996985257295463
chr7	127548200	127549200	2.094504348292826
chr7	127548300	127549300	2.139345759455907
chr7	127548400	127549400	2.324319265762312
chr7	127548500	127549500	1.605903954117804
chr7	127548600	127549600	1.2901485802003088
chr7	127548700	127549700	0.4932252678181725
chr7	127548800	127549800	1.2410191684752443
chr7	127548900	127549900	-0.2010409974500596
chr7	127549000	127550000	-0.2781182949979142
chr7	127549100	127550100	0.41441046150809296
chr7	127549200	127550200	0.8808058508422425
chr7	127549300	127550300	0.9858309474246596
chr7	127549400	127550400	0.5471255352640602
chr7	127549500	127550500	0.8396029336143539
chr7	127549600	127550600	0.9621760051181087
chr7	127549700	127550700	2.025679233003943
chr7	127549800	127550800	1.1251650293617372
chr7	127549900	127550900	2.479306641036448
chr7	127550000	127551000	2.203156286155448
chr7	127550100	127551100	1.8441357861385548
chr7	127550200	127551200	1.8517689201004424
chr7	127550300	127551300	1.3310207562002878
chr7	127550400	127551400	1.1261213384431221
chr7	127550500	127551500	1.176960178088294
chr7	127550600	127551600	1.7226244576142904
chr7	127550700	127551700	1.6120131920701355
chr7	127550800	127551800	1.2071679219845743
chr7	127550900	127551900	0.9651112157810956
chr7	127551000	127552000	1.2970033012080782
chr7	127551100	127552100	1.3428152904139024
chr7	127551200	127552200	1.245761697566582
chr7	127551300	127552300	1.965892176258156
chr7	127551400	127552400	1.877955625083744
chr7	127551500	127552500	2.087562263404368
chr7	127551600	127552600	1.4771404507967851
chr7	127551700	127552700	1.1023225063267743
chr7	127551800	127552800	1.3716423546730692
chr7	127551900	127552900	1.500475482174807
chr7	127553000	127554000	1.0767374043519966
chr7	127553100	127554100	1.0545196527960952
chr7	127553200	127554200	1.8698495620370803
chr7	127553300	127554300	2.375028757721934
chr7	127553400	127554400	2.2377410987859365
chr7	127553500	127554500	2.022774586660781
chr7	127553600	127554600	1.7205210644033804
chr7	127553700	127554700	2.2196152632647586
chr7	127553800	127554800	2.1799449869544802
chr7	127553900	127554900	1.7761592775978916
chr7	127554000	127555000	1.792590254408447
chr7	127554100	127555100	2.007818230000542
chr7	127554200	127555200	1.3793439367950224
chr7	127554300	127555300	1.3628034046677786
chr7	127554400	127555400	1.369475404710152
chr7	127554500	127555500	1.0756329889361491
chr7	127554600	127555600	1.5418246083795517
chr7	127554700	127555700	1.586201969781322
chr7	127554800	127555800	2.0428238390056936
chr7	127554900	127555900	2.055419410260221
chr7	127555000	127556000	2.135490463624894
chr7	127555100	127556100	2.2567831288385864
chr7	127555200	127556200	2.852655777732417
chr7	127555300	127556300	2.2345856309419148
chr7	127555400	127556400	1.5513161172301966
chr7	127555500	127556500	1.2855925662428271
chr7	127555600	127556600	0.2830834956421083
chr7	127555700	127556700	-0.3468158799136886
chr7	127555800	127556800	-0.2370057043879023
chr7	127555900	127556900	-0.43913256515985777
chr7	127556000	127557000	-0.9217346422536561
chr7	127556100	127557100	-1.6347076544050672
chr7	127556200	127557200	-3.1642859619867734
chr7	127556300	127557300	-2.5234403012953406
chr7	127556400	127557400	-1.8163061722451108
chr7	127556500	127557500	-1.2431795326584891
chr7	127556600	127557600	-1.2124834428184537
chr7	127556700	127557700	-0.9792401213564652
chr7	127556800	127557800	-1.6999695030966966
chr7	127556900	127557900	-1.005473192065758
chr7	127557000	127558000	-0.6798252850903872
chr7	127557100	127558100	-1.2432883942860864
chr7	127557200	127558200	-0.2911303478292469
chr7	127557300	127558300	-0.41010557309532136
chr7	127557400	127558400	-0.7221412865154896
chr7	127557500	127558500	-1.4684087019690508
chr7	127557600	127558600	-0.1463866703547257
chr7	127557700	127558700	0.02476025626939732
chr7	127557800	127558800	0.3582296721956537
chr7	127557900	127558900	-0.04494365933948573
chr7	127558000	127559000	-0.11008629412285009
chr7	127558100	127559100	0.8715588006896523
chr7	127558200	127559200	0.7879855561985747
chr7	127558300	127559300	0.4817967693761031
chr7	127558400	127559400	0.8630739696700892
chr7	127558500	127559500	1.2346780714802466
chr7	127558600	127559600	0.7419478885107533
chr7	127558700	127559700	0.3611269454805334
chr7	127558800	127559800	0.3791237121785813
chr7	127558900	127559900	0.9250822106617959
chr7	127559000	127560000	0.9840494975021682
chr7	127559100	127560100	1.0415893613357832
chr7	127559200	127560200	1.2848058963069455
chr7	127559300	127560300	1.1689663700206434
chr7	127559400	127560400	1.2977551033641674
chr7	127559500	127560500	1.3124635527689938
chr7	127559600	127560600	1.4359828458837256
chr7	127559700	127560700	1.0949043246728076
chr7	127559800	127560800	0.4664945035450732
chr7	127559900	127560900	0.4676663854912461
chr7	127560000	127561000	0.48719936745709425
chr7	127560100	127561100	-0.07506905098825181
chr7	127560200	127561200	-0.4471280922729079
chr7	127560300	127561300	0.02192146172420446
chr7	127560400	127561400	-0.07879778964567942
chr7	127560500	127561500	0.34118736778851105
chr7	127560600	127561600	0.17689099602900682
chr7	127560700	127561700	1.3665390823487316
chr7	127560800	127561800	2.215863104472572
chr7	127560900	127561900	2.08402511813662
chr7	127561000	127562000	2.147210079029885
chr7	127561100	127562100	2.569096528585776
chr7	127561200	127562200	2.7952689888654767
chr7	127561300	127562300	2.4637576373151115
chr7	127561400	127562400	2.4776290414768924
chr7	127561500	127562500	2.0348215698485457
chr7	127561600	127562600	1.8959557206610769
chr7	127561700	127562700	0.9274435903293778
chr7	127561800	127562800	1.0307027662121075
chr7	127561900	127562900	0.5936808848643969
chr7	127562000	127563000	0.410726476612827
chr7	127562100	127563100	0.5779393946838135
chr7	127562200	127563200	0.7802047627143294
chr7	127562300	127563300	0.9970955052791716
chr7	127562400	127563400	0.9834718351406928
chr7	127562500	127563500	1.015418318356444
chr7	127562600	127563600	0.7109417616952878
chr7	127562700	127563700	1.1161895116199756
chr7	127562800	127563800	1.0446171120215964
chr7	127562900	127563900	1.3159819947042026
chr7	127563000	127564000	1.755088069981737
chr7	127563100	127564100	1.2918735987985095
chr7	127563200	127564200	0.7044711558945126
chr7	127563300	127564300	0.9194562104042115
chr7	127563400	127564400	0.7565635078686547
chr7	127563500	127564500	0.5928492741604496
chr7	127563600	127564600	1.041980135432342
chr7	127563700	127564700	1.0388300241493904
chr7	127563800	127564800	0.7398078319219555
chr7	127563900	127564900	0.7466607750173417
chr7	127564000	127565000	0.18848450917771337
chr7	127564100	127565100	0.08666256118531132
chr7	127564200	127565200	0.17604353101103473
chr7	127564300	127565300	-0.26568357115597585
chr7	127564400	127565400	-0.08938396575764512
chr7	127564500	127565500	0.2711589021434433
chr7	127564600	127565600	0.3254155383634097
chr7	127564700	127565700	0.2960247934088581
chr7	127564800	127565800	-0.17139555450052152
chr7	127564900	127565900	-0.457725100111415
chr7	127565000	127566000	-0.17280860149056398
chr7	127565100	127566100	0.4384962993862457
chr7	127565200	127566200	0.8184860495377382
chr7	127565300	127566300	1.3121333687194376
chr7	127565400	127566400	0.9867092511369264
chr7	127565500	127566500	0.7937404698764076
chr7	127565600	127566600	0.40261888027416537
chr7	127565700	127566700	0.28984991293100243
chr7	127565800	127566800	0.7290876626817987
chr7	127565900	127566900	0.9659806586579456
chr7	127566000	127567000	1.0919989316003789
chr7	127566100	127567100	1.09080460774153
chr7	127566200	127567200	0.9966471940870524
chr7	127566300	127567300	0.8708977299681916
chr7	127566400	127567400	1.5193750596158213
chr7	127566500	127567500	2.309614869209005
chr7	127566600	127567600	2.16087887950443
chr7	127566700	127567700	1.9086399451901983
chr7	127566800	127567800	1.8904441289003848
chr7	127566900	127567900	1.8342455978244447
chr7	127567000	127568000	1.5455537223524611
chr7	127567100	127568100	1.4039438448786343
chr7	127567200	127568200	1.3133506805642041
chr7	127567300	127568300	1.2323422201664744
chr7	127568400	127569400	-0.1689264858096785
chr7	127568500	127569500	-0.3698370038464635
chr7	127568600	127569600	-0.2123169286577216
chr7	127568700	127569700	-0.1570674720173338
chr7	127568800	127569800	-0.09751494092746092
chr7	127568900	127569900	0.2815143899976513
chr7	127569000	127570000	0.007701881205274136
chr7	127569100	127570100	-0.04288497812138485
chr7	127569200	127570200	-0.6535689541032281
chr7	127569300	127570300	-0.7426598498824564
chr7	127569400	127570400	-0.5605379405719623
chr7	127569500	127570500	-0.5063522886977097
chr7	127569600	127570600	-0.34110148587748296
chr7	127569700	127570700	-0.07549245650777965
chr7	127569800	127570800	0.09133672779347464
chr7	127569900	127570900	-0.3783761689583913
chr7	127570000	127571000	-1.171091811640609
chr7	127570100	127571100	-1.166537911504644
chr7	127570200	127571200	-0.8758775188162176
chr7	127570300	127571300	-0.6314665706782426
chr7	127570400	127571400	-0.9068837265473964
chr7	127570500	127571500	-0.6552011561597202
chr7	127570600	127571600	-1.0183956627124358
chr7	127570700	127571700	-1.1499574486415975
chr7	127570800	127571800	-1.0361316266534386
chr7	127570900	127571900	-0.7021092014796954
chr7	127571000	127572000	-0.18938056655587424
chr7	127571100	127572100	0.15265153807410126
chr7	127571200	127572200	0.2425557397466904
chr7	127571300	127572300	0.44210437263312297
chr7	127571400	127572400	0.8704958806624068
chr7	127571500	127572500	0.33745869380798765
chr7	127571600	127572600	0.707089318991931
chr7	127571700	127572700	0.5822698426448228
chr7	127571800	127572800	0.6515078337116933
chr7	127571900	127572900	0.937561263201398
chr7	127572000	127573000	1.3048599312784699
chr7	127572100	127573100	1.055006211830577
chr7	127572200	127573200	0.9888784428205016
chr7	127572300	127573300	1.0228953004924246
chr7	127572400	127573400	0.8775791815262336
chr7	127572500	127573500	1.8955824749435843
chr7	127572600	127573600	2.0374836776574727
chr7	127572700	127573700	2.178828055267896
chr7	127572800	127573800	1.6910902937533787
chr7	127572900	127573900	1.4971837849874758
chr7	127573000	127574000	1.3221597068953437
chr7	127573100	127574100	1.671397426619123
chr7	127573200	127574200	1.9415961806367936
chr7	127573300	127574300	1.4267377382210802
chr7	127573400	127574400	1.4473444238692
chr7	127573500	127574500	1.3940587176240486
chr7	127573600	127574600	1.2298103835786185
chr7	127573700	127574700	1.4780283824353695
chr7	127573800	127574800	1.6656984265359047
chr7	127573900	127574900	1.7383337706702289
chr7	127574000	127575000	1.9775893833350793
chr7	127574100	127575100	1.6477580034320352
chr7	127574200	127575200	1.4259457529246526
chr7	127574300	127575300	1.5484257093948122
chr7	127574400	127575400	1.6205401069772158
chr7	127574500	127575500	0.9929947995945452
chr7	127578200	127579200	-0.6429716212369867
chr7	127578300	127579300	-0.7515171755624974
chr7	127578400	127579400	-0.5176461907698543
chr7	127578500	127579500	-0.9020827092481466
chr7	127578600	127579600	-0.7109214285009177
chr7	127578700	127579700	-0.5014316882734445
chr7	127578800	127579800	-0.1820846126727255
chr7	127578900	127579900	-0.19021584208030304
chr7	127579000	127580000	0.452034104245885
chr7	127579100	127580100	0.04510687803735293
chr7	127579200	127580200	-0.3452008820721779
chr7	127579300	127580300	-0.3001936354687663
chr7	127579400	127580400	-0.8030159712355626
chr7	127579500	127580500	-0.4000912326164779
chr7	127579600	127580600	-0.5942994366616287
chr7	127579700	127580700	-0.15659627928962688
chr7	127579800	127580800	-1.0933228237725416
chr7	127579900	127580900	-0.7464359032965017
chr7	127580000	127581000	-0.257273112093449
chr7	127580100	127581100	-0.02578289522813036
chr7	127580200	127581200	0.217026151476178
chr7	127580300	127581300	0.4846168559732996
chr7	127580400	127581400	0.3666954073481272
chr7	127580500	127581500	0.170949215728478
chr7	127580600	127581600	0.3180000723497176
chr7	127580700	127581700	-0.4150744883464545
chr7	127580800	127581800	0.15664979805441254
chr7	127580900	127581900	0.1755955507000351
chr7	127581000	127582000	0.3868011807203453
chr7	127581100	127582100	0.5868215325545735
chr7	127581200	127582200	1.1305975738138927
chr7	127581300	127582300	1.8764061696694263
chr7	127581400	127582400	2.4397845864225496
chr7	127581500	127582500	2.820885870386733
chr7	127581600	127582600	3.5554224838153834
chr7	127581700	127582700	4.482101674695877
chr7	127581800	127582800	4.8185548942602665
chr7	127581900	127582900	5.133543833684373
chr7	127582000	127583000	4.804608622211065
chr7	127582100	127583100	4.7525474908807555
chr7	127582200	127583200	4.054373572028777
chr7	127582300	127583300	3.455436295576713
chr7	127582400	127583400	3.5208901226757483
chr7	127582500	127583500	3.0057608784657788
chr7	127582600	127583600	2.329249000694146
chr7	127582700	127583700	1.7126424474597504
chr7	127582800	127583800	1.57561455012858
chr7	127582900	127583900	1.211261335267233
chr7	127583000	127584000	1.1862301294468602
chr7	127583100	127584100	0.3663402843175963
chr7	127583200	127584200	0.5805220363872117
chr7	127583300	127584300	0.7103813552221557
chr7	127583400	127584400	1.0109795131647987
chr7	127583500	127584500	1.7448844380618211
chr7	127583600	127584600	1.8690677302123269
chr7	127583700	127584700	1.7799293572199917
chr7	127583800	127584800	2.035427090525157
chr7	127583900	127584900	2.6698229598992027
chr7	127584000	127585000	2.7540535829528574
chr7	127584100	127585100	3.955470309731167
chr7	127584200	127585200	4.559514741396581
chr7	127584300	127585300	4.6218810964294645
chr7	127584400	127585400	4.790238922734826
chr7	127584500	127585500	4.67323571382478
chr7	127584600	127585600	4.8708399903958535
chr7	127584700	127585700	5.149495461597688
chr7	127584800	127585800	4.857750619944498
chr7	127584900	127585900	4.197433031693988
chr7	127585000	127586000	3.9455437390723174
chr7	127585800	127586800	2.2964977332272167
chr7	127585900	127586900	1.3609174529125867
chr7	127586000	127587000	2.046771441186481
chr7	127586100	127587100	2.0718774736170937
chr7	127586200	127587200	2.069603706458638
chr7	127586300	127587300	2.0384715714207164
chr7	127586400	127587400	2.004399943040554
chr7	127586500	127587500	2.291872337671748
chr7	127586600	127587600	1.870559722174188
chr7	127588700	127589700	3.550451513149187
chr7	127588800	127589800	3.0602969064202825
chr7	127588900	127589900	2.8341952372895864
chr7	127589000	127590000	2.1534521588774935
chr7	127589100	127590100	2.78461602646969
chr7	127589200	127590200	2.9463414701721584
chr7	127589300	127590300	2.792116568143785
chr7	127589400	127590400	2.6839897345634527
chr7	127589500	127590500	2.527303738262672
chr7	127589600	127590600	1.3883323683404445
chr7	127589700	127590700	1.8258774234668065
chr7	127589800	127590800	1.8715170177958764
chr7	127589900	127590900	1.759073299433607
chr7	127590000	127591000	2.196814988020706
chr7	127590100	127591100	1.4951234185622149
chr7	127591400	127592400	1.2378934572722124
chr7	127591500	127592500	1.118363158961633
chr7	127591600	127592600	0.11943153797099508
chr7	127591700	127592700	0.11710231786428715
chr7	127591800	127592800	0.1471325131135302
chr7	127591900	127592900	0.3271419151069632
chr7	127592000	127593000	0.4965366216683675
chr7	127592100	127593100	-0.6147514823705179
chr7	127592200	127593200	-1.125714267405644
chr7	127592300	127593300	-1.2098297941576677
chr7	127592400	127593400	-1.215495470233676
chr7	127592500	127593500	-1.009379169288719
chr7	127592600	127593600	0.20084212038537647
chr7	127592700	127593700	0.6153609818188073
chr7	127592800	127593800	0.35600310012696484
chr7	127592900	127593900	0.4902458753375841
chr7	127593000	127594000	0.42697202451223043
chr7	127593100	127594100	1.5044824978372564
chr7	127594300	127595300	-0.3560290201051917
chr7	127594400	127595400	-0.2560351198160867
chr7	127594500	127595500	0.3023873223420365
chr7	127594600	127595600	1.207529464245511
chr7	127594700	127595700	1.6491578696607196
chr7	127594800	127595800	2.0247883809496576
chr7	127594900	127595900	2.706537841089005
chr7	127595000	127596000	2.8447791694995295
chr7	127595100	127596100	3.3990579345729794
chr7	127595200	127596200	3.6292569521594196
chr7	127595300	127596300	3.6694185297355664
chr7	127595400	127596400	3.557208832206132
chr7	127595500	127596500	3.4439838007023225
chr7	127595600	127596600	3.4661153716722994
chr7	127595700	127596700	2.8665373485886385
chr7	127595800	127596800	2.6076596131289964
chr7	127595900	127596900	2.4887796284607355
chr7	127596000	127597000	2.1138069262822956
chr7	127596100	127597100	1.9868352907864173
chr7	127596200	127597200	1.7322247598742395
chr7	127596300	127597300	1.717509664251689
chr7	127596400	127597400	1.996781500595156
chr7	127596500	127597500	1.3123037812901357
chr7	127596600	127597600	0.4359718859434575
chr7	127596700	127597700	0.6572841425717322
chr7	127596800	127597800	-0.07616947060057966
chr7	127596900	127597900	0.3209792110300984
chr7	127597000	127598000	1.0044097653278736
chr7	127597100	127598100	1.1152979157538607
chr7	127597200	127598200	0.8783061334229926
chr7	127597300	127598300	0.8554883362971224
chr7	127597400	127598400	1.125204683932388
chr7	127597500	127598500	1.3839233863720426
chr7	127597600	127598600	1.8522710615673807
chr7	127597700	127598700	1.7577182119874728
chr7	127597800	127598800	2.3981653034345576
chr7	127597900	127598900	2.175937255632894
chr7	127598000	127599000	1.614034929665835
chr7	127598100	127599100	1.3620915941590381
chr7	127598200	127599200	1.88850947660714
chr7	127598300	127599300	1.8897035682852827
chr7	127598400	127599400	1.352170782083144
chr7	127598500	127599500	1.137676246321467
chr7	127598600	127599600	0.9072869517236958
chr7	127598700	127599700	1.2749155669696444
chr7	127598800	127599800	1.2022330498696279
chr7	127598900	127599900	1.3270537299562373
chr7	127599900	127600900	1.3017454059890057
chr7	127600000	127601000	1.742298808272218
chr7	127600100	127601100	2.0052251357723128
chr7	127600200	127601200	1.5606027193151744
chr7	127600300	127601300	2.2227398985084883
chr7	127600400	127601400	1.8149149504906497
chr7	127600500	127601500	1.3160907063792546
chr7	127600600	127601600	1.1802165319719564
chr7	127600700	127601700	0.8729688424877774
chr7	127600800	127601800	0.4549628745571467
chr7	127600900	127601900	0.17828538391691742
chr7	127601000	127602000	0.06408652307153753
chr7	127601100	127602100	-0.06314952741862878
chr7	127601200	127602200	0.47743768194144
chr7	127602300	127603300	0.7624392478340205
chr7	127602400	127603400	0.5614074960067463
chr7	127602500	127603500	0.800283617915864
chr7	127602600	127603600	0.2582094612663637
chr7	127602700	127603700	0.12510447315565612
chr7	127602800	127603800	-0.3890775239997037
chr7	127602900	127603900	-1.4785797401087315
chr7	127603000	127604000	-0.9519784026534357
chr7	127603100	127604100	-1.5886330201913907
chr7	127603200	127604200	-1.4639086481904149
chr7	127603300	127604300	-1.0391495987211234
chr7	127603400	127604400	-1.233177792059317
chr7	127603500	127604500	-1.8877277284790768
chr7	127603600	127604600	-1.6861835435984471
chr7	127605200	127606200	-0.7194946235825302
chr7	127605300	127606300	-0.41309391395236505
chr7	127606300	127607300	-0.01572225980990233
chr7	127606400	127607400	0.029720121502184862
chr7	127606500	127607500	0.24975879023204325
chr7	127606600	127607600	0.23606995532178585
chr7	127606700	127607700	0.5023531275373324
chr7	127606800	127607800	0.6588572464826598
chr7	127606900	127607900	0.9624077342895812
chr7	127607000	127608000	1.1462590253609162
chr7	127607100	127608100	1.877813705751271
chr7	127607200	127608200	2.6523594634828767
chr7	127607300	127608300	2.46344297026002
chr7	127607400	127608400	2.735441652582008
chr7	127607500	127608500	2.747434000896784
chr7	127607600	127608600	2.716973256261168
chr7	127607700	127608700	2.319039585928637
chr7	127607800	127608800	2.629664118992168
chr7	127607900	127608900	1.8922594168045241
chr7	127608000	127609000	1.8498162065741321
chr7	127608100	127609100	1.0608409759875048
chr7	127608200	127609200	0.7116982390445935
chr7	127608300	127609300	0.9917999121965728
chr7	127608400	127609400	0.8864155763724838
chr7	127608500	127609500	0.9851243266968334
chr7	127608600	127609600	1.7957573807398213
chr7	127608700	127609700	2.357900756696632
chr7	127608800	127609800	1.8793807156728355
chr7	127608900	127609900	2.2335277805528784
chr7	127609000	127610000	2.3147625208269704
chr7	127609100	127610100	2.375249192128285
chr7	127609200	127610200	3.0002770192160435
chr7	127609300	127610300	2.6498497405676327
chr7	127609400	127610400	2.2091396383187494
chr7	127609500	127610500	1.9183949703340548
chr7	127609600	127610600	1.4386713487932568
chr7	127609700	127610700	1.0158436941942592
chr7	127609800	127610800	1.0279030913299123
chr7	127609900	127610900	1.1612451404915465
chr7	127610000	127611000	1.03318744019063
chr7	127610500	127611500	-0.1497472633438359
chr7	127610600	127611600	0.3952137368195701
chr7	127610700	127611700	0.6294196965774687
chr7	127610800	127611800	0.8404863435134904
chr7	127610900	127611900	0.9828598911385512
chr7	127611000	127612000	0.8793360146663226
chr7	127611100	127612100	0.924967651944278
chr7	127611200	127612200	0.3984954769533489
chr7	127611300	127612300	0.5491542330936026
chr7	127611400	127612400	1.3789094216143465
chr7	127612600	127613600	2.7757550095611028
chr7	127612700	127613700	2.816320263915372
chr7	127612800	127613800	2.4785313324110487
chr7	127612900	127613900	2.18888523041969
chr7	127613000	127614000	1.6249565199315323
chr7	127613100	127614100	1.0235215723217073
chr7	127613200	127614200	1.2359340441625226
chr7	127613300	127614300	0.9111434259100928
chr7	127613800	127614800	0.7125710484813289
chr7	127613900	127614900	0.1967061826325077
chr7	127614000	127615000	0.46648032188791927
chr7	127614100	127615100	0.7741831828100887
chr7	127614200	127615200	1.100412613519357
chr7	127614300	127615300	1.502807957132116
chr7	127614400	127615400	1.6428917919430812
chr7	127614500	127615500	1.7238165834320904
chr7	127614600	127615600	2.202436053074715
chr7	127614700	127615700	2.4761080657984604
chr7	127614800	127615800	2.4068346601960577
chr7	127614900	127615900	2.866137143846778
chr7	127615000	127616000	2.707308859610125
chr7	127615100	127616100	2.7880138261413228
chr7	127615200	127616200	2.6561718408402606
chr7	127615300	127616300	2.591737563043824
chr7	127615400	127616400	2.803129954229698
chr7	127615500	127616500	1.964142174040605
chr7	127615600	127616600	1.22559184049007
chr7	127615700	127616700	1.3368936846133164
chr7	127615800	127616800	1.5762593741031568
chr7	127615900	127616900	1.5551197985124932
chr7	127616000	127617000	1.375634650403885
chr7	127616100	127617100	1.1618369624398222
chr7	127616200	127617200	1.346753649861996
chr7	127616300	127617300	1.0253065394656515
chr7	127616400	127617400	0.8433713389447804
chr7	127616500	127617500	1.3552413424058518
chr7	127616600	127617600	1.4473577342331467
chr7	127616700	127617700	1.2944339272357928
chr7	127616800	127617800	1.6250578593777807
chr7	127616900	127617900	1.4447753109731347
chr7	127617000	127618000	1.5721572101851486
chr7	127617100	127618100	0.8662521124652091
chr7	127617200	127618200	-0.02060359363506317
chr7	127617300	127618300	0.3918421090068085
chr7	127617400	127618400	-0.5214497180506765
chr7	127617500	127618500	-0.4066081439882537
chr7	127617600	127618600	0.02240809961237372
chr7	127617700	127618700	-0.3443321297315776
chr7	127617800	127618800	-0.3479062022480721
chr7	127617900	127618900	-0.32439380893130043
chr7	127618000	127619000	-0.3122991137498768
chr7	127618100	127619100	0.4900584395633858
chr7	127618200	127619200	0.8962066688262909
chr7	127618300	127619300	0.5419963871245346
chr7	127618400	127619400	1.2375090327418998
chr7	127618500	127619500	1.2033802737900052
chr7	127618600	127619600	0.3818588556378915
chr7	127618700	127619700	0.3936492843560371
chr7	127618800	127619800	0.4679211863273089
chr7	127618900	127619900	0.7136128557317143
chr7	127619000	127620000	0.7283281889358131
chr7	127619100	127620100	0.8441163007821748
chr7	127619200	127620200	1.0798828934945512
chr7	127619300	127620300	1.628247525060503
chr7	127619400	127620400	1.7279834358528394
chr7	127619500	127620500	2.2083112087351973
chr7	127619600	127620600	2.3454702818007966
chr7	127619700	127620700	2.7886413916368133
chr7	127619800	127620800	2.8801161369079065
chr7	127619900	127620900	2.6032581918956472
chr7	127620000	127621000	2.548921263040022
chr7	127620100	127621100	2.278182924678105
chr7	127620200	127621200	1.8105679088235391
chr7	127620300	127621300	1.8564065390773288
chr7	127620400	127621400	1.7966043002749537
chr7	127621400	127622400	1.4109968048299366
chr7	127621500	127622500	0.8498932222389404
chr7	127621600	127622600	0.8824070731484702
chr7	127621700	127622700	1.170506483469722
chr7	127621800	127622800	0.5350716499086164
chr7	127621900	127622900	0.3202693804125785
chr7	127622000	127623000	0.6759425728837507
chr7	127622100	127623100	0.8918915295565993
chr7	127622200	127623200	1.3146067118400606
chr7	127622300	127623300	1.4226085983687498
chr7	127622400	127623400	1.5633389764938628
chr7	127622500	127623500	1.8985052098395665
chr7	127622600	127623600	2.0652697201702277
chr7	127622700	127623700	1.6191671491321384
chr7	127622800	127623800	1.3703373953168112
chr7	127622900	127623900	1.3671604992275734
chr7	127623000	127624000	0.7991041136291824
chr7	127623100	127624100	0.7857809883522785
chr7	127623200	127624200	1.2935502311383025
chr7	127623300	127624300	1.860841338096136
chr7	127623400	127624400	1.4570966674023111
chr7	127623500	127624500	1.605931414329555
chr7	127623600	127624600	1.3228217797068893
chr7	127623700	127624700	1.280554758943447
chr7	127623800	127624800	2.1149485614175267
chr7	127623900	127624900	1.9616741990767577
chr7	127624000	127625000	1.7139936038043782
chr7	127624100	127625100	1.5105434695432958
chr7	127624200	127625200	0.8265296793182076
chr7	127624300	127625300	0.1335598108716426
chr7	127624400	127625400	0.3126370524322502
chr7	127624500	127625500	0.3100896397134707
chr7	127624600	127625600	-0.29925462706314543
chr7	127624700	127625700	-0.009359112110327677
chr7	127624800	127625800	0.3627429747971136
chr7	127624900	127625900	0.4310790236467487
chr7	127625000	127626000	0.7205173146129203
chr7	127625100	127626100	0.564194412102526
chr7	127625200	127626200	0.40673751443329537
chr7	127625300	127626300	0.6751113578826389
chr7	127626400	127627400	1.5070387502849134
chr7	127626500	127627500	1.3129494746695236
chr7	127626600	127627600	1.026101392847809
chr7	127626700	127627700	1.4609083080116676
chr7	127626800	127627800	1.4191732931534744
chr7	127626900	127627900	1.5225288179582044
chr7	127627000	127628000	1.6490702582818433
chr7	127627100	127628100	1.5999816760981405
chr7	127627200	127628200	2.3669536883707156
chr7	127627300	127628300	2.013309181096047
chr7	127627400	127628400	1.9867978612935349
chr7	127627500	127628500	2.454097297900164
chr7	127627600	127628600	2.449267483873814
chr7	127627700	127628700	2.361770142702481
chr7	127627800	127628800	2.1649564141045885
chr7	127627900	127628900	2.5437024736245366
chr7	127628000	127629000	1.8925403190064312
chr7	127628100	127629100	1.8547556964258536
chr7	127628200	127629200	1.9828952176438184
chr7	127628300	127629300	2.5374718087748893
chr7	127628400	127629400	3.0120747750571386
chr7	127628500	127629500	2.9381705634988204
chr7	127628600	127629600	2.591729248707823
chr7	127628700	127629700	2.4833658502030214
chr7	127628800	127629800	2.5244593926767576
chr7	127628900	127629900	2.2226074709775387
chr7	127630600	127631600	0.12007947006700165
chr7	127630700	127631700	-0.03878633731594077
chr7	127632000	127633000	1.5117867573811161
chr7	127632100	127633100	1.114714611280134
chr7	127632200	127633200	0.982996613579376
chr7	127632300	127633300	1.1548366041520328
chr7	127632400	127633400	1.6175648602305157
chr7	127632500	127633500	1.079024427388542
chr7	127632600	127633600	1.5087171239230817
chr7	127632700	127633700	1.5594002350329352
chr7	127632800	127633800	1.6095542746109197
chr7	127632900	127633900	1.72030679988592
chr7	127633000	127634000	1.4636145945856154
chr7	127633100	127634100	2.1703540971276696
chr7	127633200	127634200	2.124269592128288
chr7	127633300	127634300	2.381519763250976
chr7	127633400	127634400	2.053123669868463
chr7	127633500	127634500	2.2579788763089303
chr7	127633600	127634600	1.6667059391826224
chr7	127633700	127634700	1.2434999738587798
chr7	127633800	127634800	0.6997224417815119
chr7	127633900	127634900	0.3685409089968612
chr7	127634000	127635000	0.05782558495286269
chr7	127634100	127635100	-0.9184882649934741
chr7	127634200	127635200	-1.0132304688946698
chr7	127634300	127635300	-1.0369366931642732
chr7	127634400	127635400	-0.973930297048112
chr7	127634500	127635500	-0.4219092388488128
chr7	127634600	127635600	-0.105429673318709
chr7	127634700	127635700	0.09062898295778528
chr7	127634800	127635800	0.7230892454892013
chr7	127634900	127635900	1.2155813029765257
chr7	127635000	127636000	1.5376055156385686
chr7	127635100	127636100	1.4484275009678578
chr7	127635200	127636200	2.08123210224028
chr7	127635300	127636300	1.9231147299704328
chr7	127635400	127636400	1.9441532804440358
chr7	127635500	127636500	1.4155977641470459
chr7	127635600	127636600	1.5212204695090068
chr7	127635700	127636700	1.335459918337821
chr7	127635800	127636800	1.5476174692907374
chr7	127635900	127636900	1.15241934539872
chr7	127636000	127637000	0.47465792925517264
chr7	127636100	127637100	0.9943326435554908
chr7	127636200	127637200	0.927710880283354
chr7	127636300	127637300	0.8990146335271115
chr7	127636400	127637400	1.14195459369568
chr7	127636500	127637500	1.2501581181155632
chr7	127636600	127637600	1.3010914732958083
chr7	127636700	127637700	1.4421620438484808
chr7	127636800	127637800	1.233716149077278
chr7	127636900	127637900	1.6167170993698294
chr7	127637000	127638000	2.4990941181156954
chr7	127637100	127638100	2.3250190894178817
chr7	127637200	127638200	2.33095814723988
chr7	127637300	127638300	2.3913852011922585
chr7	127637400	127638400	2.083309736524761
chr7	127637500	127638500	2.137692890414799
chr7	127637600	127638600	1.4714268191354654
chr7	127637700	127638700	1.7289102628823
chr7	127637800	127638800	1.84484484525746
chr7	127637900	127638900	1.6596658821842665
chr7	127638000	127639000	1.212505822322234
chr7	127638100	127639100	1.0372380231029903
chr7	127638200	127639200	0.9096378323294388
chr7	127638300	127639300	0.6077946870432286
chr7	127638400	127639400	0.6415296402491771
chr7	127638500	127639500	0.6478997003497601
chr7	127638600	127639600	1.6155848205369499
chr7	127638700	127639700	1.5481553355347355
chr7	127638800	127639800	1.959783178365791
chr7	127638900	127639900	2.0069909612601604
chr7	127639000	127640000	2.6033224221023623
chr7	127639100	127640100	3.0519695821115804
chr7	127639200	127640200	3.1629454743067407
chr7	127639300	127640300	3.907752569638157
chr7	127639400	127640400	3.632123970590611
chr7	127639500	127640500	4.008622028542898
chr7	127639600	127640600	3.1856392565391785
chr7	127639700	127640700	2.440807755872715
chr7	127639800	127640800	1.8853202257041173
chr7	127639900	127640900	2.100554523085472
chr7	127640000	127641000	1.7381138705608001
chr7	127640100	127641100	1.6156701347727362
chr7	127640200	127641200	1.491120293325614
chr7	127641700	127642700	1.815130090158636
chr7	127641800	127642800	2.255622100381192
chr7	127641900	127642900	1.8906574282901203
chr7	127642000	127643000	1.98064594071442
chr7	127642100	127643100	1.2276662572240564
chr7	127642200	127643200	1.2971452687837302
chr7	127642300	127643300	1.1005650952114192
chr7	127642400	127643400	0.5154813817694469
chr7	127642500	127643500	0.2988757828086746
chr7	127642600	127643600	0.4827790328911506
chr7	127642700	127643700	0.7810335023686003
chr7	127642800	127643800	0.0695351130351554
chr7	127642900	127643900	0.4998775023471185
chr7	127643000	127644000	0.12127518707592017
chr7	127643100	127644100	0.4207741939939315
chr7	127643200	127644200	0.13611873743701322
chr7	127643300	127644300	0.19576248537460927
chr7	127643400	127644400	0.4408859467027941
chr7	127643500	127644500	0.3926941733944044
chr7	127643600	127644600	0.7404667660636032
chr7	127643700	127644700	0.7856027832035906
chr7	127643800	127644800	0.7216344897752829
chr7	127643900	127644900	0.504868273144804
chr7	127644000	127645000	0.15249192560332608
chr7	127644100	127645100	0.4182517519251612
chr7	127644200	127645200	0.4604807357939197
chr7	127644300	127645300	-0.3436762359401589
chr7	127644400	127645400	-0.05031668598395653
chr7	127644500	127645500	0.24565439265388864
chr7	127644600	127645600	-0.8295206807796448
chr7	127644700	127645700	-0.9489282498948058
chr7	127644800	127645800	-1.2308653143833388
chr7	127644900	127645900	-1.2026126019380088
chr7	127645000	127646000	-0.8512157484743819
chr7	127645100	127646100	-1.0322861234938654
chr7	127645200	127646200	-1.4123255561817898
chr7	127645300	127646300	-1.1559581162190118
chr7	127645400	127646400	-1.6006690116719835
chr7	127645500	127646500	-1.1237831669083664
chr7	127645600	127646600	-0.7084818715200872
chr7	127645700	127646700	-0.6180075489332458
chr7	127645800	127646800	-0.6564989327657521
chr7	127645900	127646900	-1.1016494511147708
chr7	127646000	127647000	-0.9735580513191412
chr7	127646100	127647100	-1.4539202215688072
chr7	127646200	127647200	-1.0440526841071591
chr7	127646300	127647300	-1.4597767032540312
chr7	127646400	127647400	-1.515054346162459
chr7	127646500	127647500	-2.2098230740456266
chr7	127646600	127647600	-1.5772184600324184
chr7	127646700	127647700	-1.7351095694777168
chr7	127646800	127647800	-1.2837379629952936
chr7	127646900	127647900	-0.63089461039373
chr7	127647000	127648000	-0.7485945998769984
chr7	127647100	127648100	-0.11710449127809047
chr7	127647200	127648200	-0.2727006969012515
chr7	127647300	127648300	0.6849796930264966
chr7	127647800	127648800	-0.33161499040671355
chr7	127647900	127648900	-0.5305799005117635
chr7	127648000	127649000	-0.907908046361375
chr7	127648100	127649100	-1.4262597472578002
chr7	127648200	127649200	-1.78176503784577
chr7	127648300	127649300	-1.7914080149646476
chr7	127648400	127649400	-2.033471120605848
chr7	127648500	127649500	-2.171820861968312
chr7	127648600	127649600	-1.4442431741828101
chr7	127648700	127649700	-0.9328741885700456
chr7	127648800	127649800	-0.8183233833326399
chr7	127648900	127649900	-1.1625319960559826
chr7	127649000	127650000	-1.501480928333224
chr7	127649100	127650100	-1.0048514092473475
chr7	127649200	127650200	-0.2020781002360617
chr7	127649300	127650300	0.006286777007019933
chr7	127649400	127650400	-0.21393060607119951
chr7	127649500	127650500	-0.2401957656771337
chr7	127649600	127650600	-0.03095111121974437
chr7	127649700	127650700	-0.09479927708321044
chr7	127649800	127650800	-0.22408554116802454
chr7	127649900	127650900	0.3446255553357875
chr7	127650000	127651000	1.2424183067507464
chr7	127650100	127651100	1.2869561709923392
chr7	127650200	127651200	0.6779811097922094
chr7	127650300	127651300	0.5307703835003839
chr7	127652000	127653000	1.513681211045852
chr7	127652100	127653100	0.9177073904608438
chr7	127652200	127653200	0.5198283022600177
chr7	127652300	127653300	-0.2789023707585794
chr7	127652400	127653400	-0.3596103218700118
chr7	127652500	127653500	-0.44280766696428586
chr7	127652600	127653600	0.03453813978878072
chr7	127652700	127653700	-0.3381608964008413
chr7	127652800	127653800	-0.1063680066792326
chr7	127652900	127653900	0.08188533136889158
chr7	127653000	127654000	0.030398240569084693
chr7	127653100	127654100	0.5936409379774817
chr7	127653200	127654200	0.8756084007926723
chr7	127653300	127654300	1.520292372946904
chr7	127653400	127654400	1.4765971399116402
chr7	127653500	127654500	1.4643979488270782
chr7	127653600	127654600	1.3716947531696733
chr7	127653700	127654700	1.7475340523003755
chr7	127653800	127654800	1.5603223443859349
chr7	127653900	127654900	1.327661114477343
chr7	127654000	127655000	1.37930685599768
chr7	127654100	127655100	1.5345315071444718
chr7	127654200	127655200	1.6603758589776183
chr7	127654300	127655300	1.6884052751746077
chr7	127654400	127655400	1.7284241512931575
chr7	127654500	127655500	2.037871701654838
chr7	127654600	127655600	1.332646030748758
chr7	127654700	127655700	1.588960584806458
chr7	127654800	127655800	1.7439777234342242
chr7	127654900	127655900	1.560410330885012
chr7	127655000	127656000	1.8114942130872833
chr7	127655100	127656100	1.497312684854742
chr7	127655200	127656200	1.5223040987750789
chr7	127655300	127656300	1.6289299874274707
chr7	127655400	127656400	1.5489727859179059
chr7	127655500	127656500	1.4575605734802837
chr7	127655600	127656600	1.6840305742568509
chr7	127655700	127656700	1.5858585433512589
chr7	127655800	127656800	1.3432670488361356
chr7	127655900	127656900	1.9369209502018785
chr7	127656000	127657000	1.353176361446461
chr7	127656100	127657100	1.4139040655843704
chr7	127656200	127657200	1.4505625029206792
chr7	127656300	127657300	0.20026345008446925
chr7	127656400	127657400	0.3504376176987747
chr7	127656500	127657500	0.5888616060469065
chr7	127656600	127657600	0.7270617515450041
chr7	127656700	127657700	0.975752285013145
chr7	127656800	127657800	1.0492272984992417
chr7	127656900	127657900	0.3523856263409453
chr7	127657000	127658000	0.9202998425897125
chr7	127657100	127658100	1.7115416666616028
chr7	127657200	127658200	1.303392760313946
chr7	127657300	127658300	2.8945076101332203
chr7	127657400	127658400	2.2531869362300783
chr7	127657500	127658500	1.5850609539911726
chr7	127657600	127658600	1.3363410627873862
chr7	127657700	127658700	1.922770693464108
chr7	127657800	127658800	2.195652048510878
chr7	127657900	127658900	2.1351023485744625
chr7	127658000	127659000	1.9566271684192766
chr7	127658100	127659100	0.7664101807972579
chr7	127658200	127659200	1.2913588543012762
chr7	127658300	127659300	0.6109266626499651
chr7	127658400	127659400	1.0984915046861512
chr7	127658500	127659500	1.436964918841403
chr7	127658600	127659600	1.726618730330186
chr7	127658700	127659700	1.0324147018260177
chr7	127658800	127659800	0.8059535215701068
chr7	127658900	127659900	0.9921163059512637
chr7	127659000	127660000	1.1177465289530317
chr7	127660100	127661100	1.042597821049894
chr7	127660200	127661200	1.6796533146198651
chr7	127660300	127661300	2.114070873000484
chr7	127660400	127661400	1.9868997805515023
chr7	127660500	127661500	2.1832849660257705
chr7	127660600	127661600	2.427437170932875
chr7	127660700	127661700	2.289458430372588
chr7	127660800	127661800	2.212015017458107
chr7	127660900	127661900	1.9699867094865195
chr7	127661000	127662000	2.404639167269284
chr7	127661100	127662100	2.2557107859250305
chr7	127661200	127662200	2.2840267226224733
chr7	127661300	127662300	1.5189327665087289
chr7	127661400	127662400	1.5342067645865392
chr7	127661500	127662500	0.5686166191191545
chr7	127661600	127662600	0.2907056559535671
chr7	127661700	127662700	0.36539820147892427
chr7	127661800	127662800	0.030833897641880062
chr7	127661900	127662900	0.015454083827433313
chr7	127663400	127664400	1.174761209417875
chr7	127663500	127664500	1.3935629353069852
chr7	127663600	127664600	1.3403388641637648
chr7	127663700	127664700	1.1581606572467968
chr7	127663800	127664800	1.2701597436899532
chr7	127663900	127664900	1.7095105473180956
chr7	127664000	127665000	1.5574487230366836
chr7	127664100	127665100	1.6953742908309266
chr7	127664200	127665200	2.2632194076229366
chr7	127664300	127665300	2.3267498899535544
chr7	127664400	127665400	2.0286711308931245
chr7	127664500	127665500	1.0300758783219086
chr7	127664600	127665600	0.9941197116615026
chr7	127664700	127665700	1.0687019071910755
chr7	127664800	127665800	1.1506693179217014
chr7	127664900	127665900	1.0605286276502934
chr7	127665000	127666000	1.1748524542919128
chr7	127665100	127666100	0.9860147265599152
chr7	127665200	127666200	1.278746695842037
chr7	127665300	127666300	1.0485485149890603
chr7	127665400	127666400	1.1630240456850625
chr7	127665500	127666500	1.4174829916750942
chr7	127665600	127666600	1.7017429804857742
chr7	127665700	127666700	1.5017185346667845
chr7	127665800	127666800	1.4709960042735832
chr7	127665900	127666900	1.871601700204892
chr7	127666000	127667000	1.7327893555961236
chr7	127666100	127667100	2.255976483484406
chr7	127666200	127667200	1.6152707295641642
chr7	127666300	127667300	1.1439762067881547
chr7	127666400	127667400	0.975686856975294
chr7	127666500	127667500	1.5235264753198463
chr7	127666600	127667600	1.4524225435141664
chr7	127666700	127667700	1.0934523340599045
chr7	127666800	127667800	0.8316318483307074
chr7	127666900	127667900	0.4722055090950924
chr7	127667000	127668000	0.977403600535659
chr7	127667100	127668100	0.5302088960889045
chr7	127667200	127668200	0.8906130205138266
chr7	127667300	127668300	0.9659754898401932
chr7	127667400	127668400	0.9166732668685308
chr7	127667500	127668500	0.9818045392864659
chr7	127667600	127668600	0.11230887248391026
chr7	127667700	127668700	-0.05548648986610336
chr7	127667800	127668800	0.4019452514857183
chr7	127667900	127668900	0.9517346074577674
chr7	127668000	127669000	0.9885840049487985
chr7	127668100	127669100	1.1199558624220614
chr7	127668200	127669200	1.0235721505621422
chr7	127668300	127669300	1.5512768524446985
chr7	127668400	127669400	1.5629395204472651
chr7	127668500	127669500	1.2244343004423726
chr7	127668600	127669600	1.8188575375997296
chr7	127668700	127669700	2.035997067808106
chr7	127668800	127669800	2.364819035191239
chr7	127668900	127669900	1.9886976180620144
chr7	127669000	127670000	1.7134025742532273
chr7	127669100	127670100	1.6616775459490287
chr7	127669200	127670200	1.4390628294144008
chr7	127669300	127670300	1.2373934899822796
chr7	127669400	127670400	0.9087557423723014
chr7	127669500	127670500	1.5684493019343395
chr7	127669600	127670600	1.8964198618024024
chr7	127669700	127670700	2.047635037137725
chr7	127669800	127670800	1.6229401977714613
chr7	127669900	127670900	1.0343059758315598
chr7	127670000	127671000	0.7987143622774432
chr7	127670100	127671100	0.3950104412960103
chr7	127670200	127671200	0.4165349696096912
chr7	127670300	127671300	0.2951894555502451
chr7	127670400	127671400	0.2524743438599084
chr7	127670500	127671500	-0.11941912272092935
chr7	127670600	127671600	-0.9779165147978904
chr7	127670700	127671700	-0.9431424581641056
chr7	127670800	127671800	-1.3682342317837946
chr7	127670900	127671900	-0.8452091228271668
chr7	127671000	127672000	-0.39632971786225824
chr7	127671100	127672100	0.2103145972933851
chr7	127671200	127672200	-0.12605589044410556
chr7	127671300	127672300	-0.0008564432708039267
chr7	127671400	127672400	0.3524924062011137
chr7	127671500	127672500	0.7401629667595148
chr7	127671600	127672600	2.156355275796125
chr7	127671700	127672700	1.2886303210933665
chr7	127671800	127672800	0.9226320900752722
chr7	127671900	127672900	1.2979779887065337
chr7	127672000	127673000	1.388757211378009
chr7	127672100	127673100	0.9981206303851138
chr7	127672200	127673200	1.7634744664230242
chr7	127672300	127673300	2.2170290858294592
chr7	127672400	127673400	2.2220586376035985
chr7	127672500	127673500	1.8811532903270949
chr7	127672600	127673600	1.4762002844912268
chr7	127672700	127673700	1.934548190089772
chr7	127672800	127673800	2.5392195302294054
chr7	127672900	127673900	1.9035914630781952
chr7	127673000	127674000	1.3976304377558835
chr7	127673100	127674100	2.4493080019441087
chr7	127673200	127674200	2.311342718070682
chr7	127673300	127674300	2.2902057936016167
chr7	127673400	127674400	2.1059243279882067
chr7	127673500	127674500	2.176041595126515
chr7	127673600	127674600	2.255679912828749
chr7	127673700	127674700	2.7517576802003725
chr7	127673800	127674800	2.8278709810581506
chr7	127673900	127674900	2.2191249484041218
chr7	127674000	127675000	1.9483219147306992
chr7	127674100	127675100	1.4194847521840266
chr7	127674200	127675200	2.160353620623402
chr7	127674300	127675300	1.3304796358151387
chr7	127674400	127675400	1.932058884127388
chr7	127674500	127675500	1.9778432948809097
chr7	127674600	127675600	1.3489313416884046
chr7	127674700	127675700	1.1308972806642181
chr7	127674800	127675800	1.1303393707367375
chr7	127674900	127675900	1.7371985174035025
chr7	127675000	127676000	2.6504749823716724
chr7	127675100	127676100	2.3666983990463244
chr7	127675200	127676200	1.9109245908037769
chr7	127675300	127676300	2.1640860379203897
chr7	127675400	127676400	1.6839953360778508
chr7	127675500	127676500	1.4890216258257063
chr7	127675600	127676600	1.917770799195275
chr7	127675700	127676700	1.841772165112044
chr7	127675800	127676800	2.0076296561986133
chr7	127675900	127676900	2.8388537667315714
chr7	127676000	127677000	2.1857929626821133
chr7	127676100	127677100	2.477673177915784
chr7	127676200	127677200	2.439396700249932
chr7	127676300	127677300	2.7787283653085315
chr7	127676400	127677400	2.6433395580517147
chr7	127676500	127677500	2.6125573979316794
chr7	127676600	127677600	2.3923480716791863
chr7	127676700	127677700	2.496894937598553
chr7	127676800	127677800	2.5311369778115886
chr7	127676900	127677900	2.393955399043078
chr7	127677000	127678000	2.8364212854040445
chr7	127677100	127678100	2.1152154160581635
chr7	127677200	127678200	1.5995021148138129
chr7	127677300	127678300	0.957634912767968
chr7	127677400	127678400	1.7778965892866192
chr7	127677500	127678500	1.4359486393875227
chr7	127677600	127678600	1.290191008969655
chr7	127677700	127678700	1.3859190416939613
chr7	127677800	127678800	1.1127303121447216
chr7	127677900	127678900	0.6001069935485375
chr7	127678000	127679000	0.8770651586627317
chr7	127678100	127679100	1.458773814832497
chr7	127678200	127679200	1.5257671833085698
chr7	127678300	127679300	1.895781925441708
chr7	127678400	127679400	0.5731992281709505
chr7	127678500	127679500	0.09976300693029196
chr7	127678600	127679600	0.04551938180962745
chr7	127678700	127679700	-0.0037725062361805093
chr7	127678800	127679800	-0.1686110618588585
chr7	127678900	127679900	-0.22405314912848395
chr7	127679000	127680000	-0.9062965624120509
chr7	127679100	127680100	-0.412589417062849
chr7	127679200	127680200	0.2976044560295001
chr7	127679300	127680300	0.437006547532334
chr7	127679400	127680400	1.4162014527185918
chr7	127679500	127680500	2.345950759186566
chr7	127679600	127680600	2.5286556939307956
chr7	127679700	127680700	2.3217192707488654
chr7	127679800	127680800	2.5599012018005065
chr7	127679900	127680900	2.4327051283306202
chr7	127680000	127681000	2.720225802070219
chr7	127680100	127681100	2.6199403736632045
chr7	127680200	127681200	1.4131243426892717
chr7	127680300	127681300	1.0190246028494034
chr7	127680400	127681400	0.9890065368365606
chr7	127680500	127681500	0.9185907629047044
chr7	127680600	127681600	0.6101337862470465
chr7	127680700	127681700	0.28843748487838444
chr7	127680800	127681800	-0.22188316211559425
chr7	127680900	127681900	0.43771103503919256
chr7	127681000	127682000	0.7964779808931802
chr7	127681100	127682100	0.6013165774010091
chr7	127681200	127682200	0.8488223790396886
chr7	127681300	127682300	1.089887743413015
chr7	127681400	127682400	1.0027528796587302
chr7	127681500	127682500	0.6487150457059945
chr7	127681600	127682600	1.210411654261471
chr7	127681700	127682700	1.4047058684334393
chr7	127681800	127682800	1.7999319928768898
chr7	127681900	127682900	1.0757177189649876
chr7	127682000	127683000	0.4582769407402511
chr7	127682100	127683100	0.3822394662487349
chr7	127682200	127683200	1.1456030914004625
chr7	127682300	127683300	1.400258715231274
chr7	127682400	127683400	0.5965203156050289
chr7	127682500	127683500	1.7038445271717264
chr7	127682600	127683600	0.9373750998138368
chr7	127682700	127683700	1.7349986918036848
chr7	127682800	127683800	1.956656867391631
chr7	127682900	127683900	1.9733645262254231
chr7	127683000	127684000	1.4735625223457254
chr7	127683100	127684100	1.8260558674631384
chr7	127683200	127684200	1.8623683639913493
chr7	127683300	127684300	1.3226581894251999
chr7	127683400	127684400	1.4000026060603403
chr7	127683500	127684500	0.6256117860749002
chr7	127683600	127684600	0.9814002859820428
chr7	127683700	127684700	0.6170710113746904
chr7	127683800	127684800	-0.2481222200855019
chr7	127683900	127684900	-0.6714041075662782
chr7	127684000	127685000	-0.4586553358708637
chr7	127684100	127685100	-0.8539878269740517
chr7	127684200	127685200	-1.710802398166314
chr7	127684300	127685300	-1.4997108542598827
chr7	127684400	127685400	-0.9455641971523764
chr7	127684500	127685500	-0.8166278560711911
chr7	127684600	127685600	-0.8813059492343505
chr7	127684700	127685700	-1.577551767247367
chr7	127684800	127685800	-0.8419809519165028
chr7	127684900	127685900	-0.3886525805721761
chr7	127685000	127686000	0.3550254325378881
chr7	127685100	127686100	0.4956677397017445
chr7	127685200	127686200	1.2724749958100392
chr7	127685300	127686300	1.4113651921443109
chr7	127685400	127686400	1.5528662166542138
chr7	127685500	127686500	1.6414555767865775
chr7	127685600	127686600	1.9099579137682732
chr7	127685700	127686700	3.1196310094244253
chr7	127685800	127686800	3.5085471629875227
chr7	127685900	127686900	4.021285482016964
chr7	127686000	127687000	3.532367880637424
chr7	127686100	127687100	3.3422647819157763
chr7	127686200	127687200	2.9074067026715174
chr7	127686300	127687300	2.744942475595728
chr7	127686400	127687400	2.840216459395146
chr7	127686500	127687500	2.3946826982974527
chr7	127686600	127687600	1.893411020789617
chr7	127686700	127687700	0.9993809267063396
chr7	127686800	127687800	0.4461594631865808
chr7	127686900	127687900	-0.15998638592466327
chr7	127687000	127688000	-0.15149237649464545
chr7	127687100	127688100	-0.03531766604391485
chr7	127687200	127688200	-0.252268946178733
chr7	127687300	127688300	-0.2324685463801464
chr7	127687400	127688400	-1.1011905537516766
chr7	127688600	127689600	2.0041089183299463
chr7	127688700	127689700	2.1181914252454748
chr7	127688800	127689800	1.8747342416324184
chr7	127688900	127689900	1.5751865776954583
chr7	127689000	127690000	2.452532724102219
chr7	127689100	127690100	1.7518432742867025
chr7	127689200	127690200	1.1902507944575194
chr7	127689300	127690300	0.6821745377814933
chr7	127689400	127690400	0.11518512801574073
chr7	127689500	127690500	0.2499450167383685
chr7	127690100	127691100	1.3825099966077226
chr7	127690200	127691200	1.6257076793362188
chr7	127690300	127691300	1.7364578775330912
chr7	127690400	127691400	1.8927366732525777
chr7	127690500	127691500	2.0775474097163102
chr7	127690600	127691600	2.24972609556323
chr7	127690700	127691700	2.3351529865378
chr7	127691900	127692900	-0.31004775712700744
chr7	127692000	127693000	-0.3782350643808485
chr7	127692100	127693100	-0.5017699580014692
chr7	127692200	127693200	0.06990931373000521
chr7	127692300	127693300	0.3734106950330852
chr7	127692400	127693400	0.6070218707121297
chr7	127692500	127693500	1.40738079158882
chr7	127692600	127693600	1.6026713723318795
chr7	127692700	127693700	1.5802793878128552
chr7	127692800	127693800	1.9532363389718057
chr7	127692900	127693900	1.8997340943563017
chr7	127693000	127694000	2.115244791952881
chr7	127693100	127694100	1.4619208743717609
chr7	127693200	127694200	1.1526292983281567
chr7	127693300	127694300	0.9750610995737198
chr7	127693400	127694400	0.5194845826681012
chr7	127693500	127694500	0.5665353707393354
chr7	127693600	127694600	0.8984317619127397
chr7	127693700	127694700	0.90285014318585
chr7	127693800	127694800	0.9312694563454712
chr7	127693900	127694900	1.6237673294473318
chr7	127694000	127695000	1.6325494035547583
chr7	127694100	127695100	2.280987050379746
chr7	127694200	127695200	2.1822239581297427
chr7	127694300	127695300	2.7892398761694306
chr7	127694400	127695400	3.5142410363879835
chr7	127694500	127695500	3.559221428706252
chr7	127694600	127695600	3.0655852655028686
chr7	127694700	127695700	2.8683890720356966
chr7	127694800	127695800	2.0313881555941498
chr7	127694900	127695900	1.3171791786505869
chr7	127695000	127696000	0.6880666656296759
chr7	127695100	127696100	0.7210655316855024
chr7	127695200	127696200	1.0798967087052411
chr7	127695300	127696300	0.6627049228646079
chr7	127695400	127696400	-0.6361267310927239
chr7	127695500	127696500	-0.7887997671985812
chr7	127695600	127696600	-0.8059316808724866
chr7	127695700	127696700	-0.1799849675069797
chr7	127695800	127696800	-0.2630254563868969
chr7	127695900	127696900	-0.3494333451287889
chr7	127696000	127697000	0.1704186600631161
chr7	127696100	127697100	-0.052006161843369314
chr7	127696200	127697200	-0.35500573675998626
chr7	127696300	127697300	-0.17465317096122773
chr7	127696400	127697400	0.6916697070513586
chr7	127696500	127697500	0.5424242680455246
chr7	127696600	127697600	0.2038351231990108
chr7	127696700	127697700	-0.24001614788074696
chr7	127696800	127697800	0.3379873188685817
chr7	127696900	127697900	0.7072627279638948
chr7	127697000	127698000	0.45679770633757705
chr7	127697100	127698100	0.5326863795906761
chr7	127697200	127698200	0.2533867813789732
chr7	127697300	127698300	-0.35154403380480875
chr7	127697400	127698400	0.1879572113240323
chr7	127697500	127698500	0.2390163915984135
chr7	127697600	127698600	0.3918870312605141
chr7	127697700	127698700	0.7071735213553145
chr7	127697800	127698800	1.2478941128572345
chr7	127697900	127698900	1.1437761087408247
chr7	127698000	127699000	1.1794259616164278
chr7	127698100	127699100	1.3724895244763182
chr7	127698200	127699200	1.5389193097679237
chr7	127698300	127699300	2.0145092397819484
chr7	127698400	127699400	1.2551099277652868
chr7	127698500	127699500	1.5588567426639857
chr7	127698600	127699600	1.4753742630522868
chr7	127698700	127699700	1.4609527847561832
chr7	127698800	127699800	0.9097293275193844
chr7	127698900	127699900	0.7535677923501987
chr7	127699000	127700000	1.1957082965598365
chr7	127699100	127700100	0.8975927367075011
chr7	127699200	127700200	1.5246814719673116
chr7	127699300	127700300	0.7629925193758412
chr7	127699400	127700400	0.8266792560826761
chr7	127699500	127700500	0.4593049238285626
chr7	127699600	127700600	0.5512217541909077
chr7	127699700	127700700	0.610389414244003
chr7	127699800	127700800	0.4728777803968609
chr7	127699900	127700900	0.6704027007633223
chr7	127700000	127701000	0.24321962393648563
chr7	127700100	127701100	0.6301110842118761
chr7	127700200	127701200	0.5166608862529666
chr7	127700300	127701300	1.5620713350810458
chr7	127700400	127701400	1.9956009116140518
chr7	127700500	127701500	1.5671986220308836
chr7	127700600	127701600	1.8632784847251127
chr7	127700700	127701700	1.4150430572765873
chr7	127700800	127701800	1.820262361969616
chr7	127700900	127701900	1.4487476746452312
chr7	127701000	127702000	2.08018945536046
chr7	127701100	127702100	1.8620330987139195
chr7	127701200	127702200	1.7981372233893405
chr7	127701300	127702300	1.2677005390737055
chr7	127701400	127702400	1.1600987504004725
chr7	127701500	127702500	3.058225233873166
chr7	127701600	127702600	3.5006694553620554
chr7	127701700	127702700	3.6841478868084288
chr7	127701800	127702800	3.476743228873033
chr7	127701900	127702900	3.9735533187345395
chr7	127702000	127703000	3.8840795433024984
chr7	127702100	127703100	4.280965112579392
chr7	127702200	127703200	4.720872366769814
chr7	127702300	127703300	5.757953305010425
chr7	127702400	127703400	6.028338349274348
chr7	127702500	127703500	4.618157003101199
chr7	127702600	127703600	4.150552871045665
chr7	127702700	127703700	4.148529422659919
chr7	127702800	127703800	3.9708654143504214
chr7	127702900	127703900	3.2995194110222568
chr7	127703000	127704000	2.588381997935285
chr7	127703100	127704100	2.224006657911806
chr7	127703200	127704200	1.5370692932853776
chr7	127703300	127704300	0.5108584949365851
chr7	127703400	127704400	0.3152904640947488
chr7	127703500	127704500	0.5915548892113232
chr7	127703600	127704600	0.30699654260087866
chr7	127703700	127704700	0.15196172071929784
chr7	127703800	127704800	0.3108840465847447
chr7	127703900	127704900	1.3842156204591598
chr7	127704000	127705000	2.136345365216538
chr7	127704100	127705100	2.5060213621263934
chr7	127704200	127705200	2.795916611265965
chr7	127704300	127705300	2.997423328852023
chr7	127704400	127705400	2.746828082618203
chr7	127704500	127705500	2.2143369281744607
chr7	127704600	127705600	2.231183953912717
chr7	127704700	127705700	2.450310740962548
chr7	127704800	127705800	2.619121111605382
chr7	127704900	127705900	2.0589812854969995
chr7	127705000	127706000	1.5344119284805469
chr7	127705100	127706100	0.9728156976619692
chr7	127705200	127706200	0.8626290627575135
chr7	127706300	127707300	1.6448454553998924
chr7	127706400	127707400	1.9878147951393053
chr7	127706500	127707500	1.7521346372421132
chr7	127706600	127707600	2.200597617507614
chr7	127706700	127707700	1.811174977627159
chr7	127706800	127707800	2.0892776137785254
chr7	127706900	127707900	2.2692773627166534
chr7	127707000	127708000	2.449018549403496
chr7	127707100	127708100	2.3794750243683747
chr7	127707200	127708200	2.3470734668616693
chr7	127707300	127708300	2.0006528512308925
chr7	127707400	127708400	2.273324731870725
chr7	127707500	127708500	2.8912577079581747
chr7	127707600	127708600	2.7278325375081294
chr7	127707700	127708700	3.149182357254748
chr7	127707800	127708800	2.661665330483787
chr7	127707900	127708900	1.6611469742821126
chr7	127708000	127709000	1.9334169523283065
chr7	127708100	127709100	2.3645976351520717
chr7	127708200	127709200	2.654486933155614
chr7	127708300	127709300	2.9915662075640177
chr7	127708400	127709400	2.53214571186031
chr7	127708500	127709500	1.4790161859357456
chr7	127708600	127709600	1.3968292382513678
chr7	127708700	127709700	1.3814534016160007
chr7	127708800	127709800	1.9699338633822001
chr7	127708900	127709900	2.4979613936836884
chr7	127709000	127710000	1.9678542930535203
chr7	127709100	127710100	2.0654335680715934
chr7	127709200	127710200	1.7543783053760311
chr7	127709300	127710300	1.823078224879702
chr7	127709400	127710400	1.5699965913541276
chr7	127710500	127711500	0.20673618183133396
chr7	127710600	127711600	-0.7192538395204207
chr7	127710700	127711700	-0.9327937989339848
chr7	127710800	127711800	-0.6282446330223518
chr7	127710900	127711900	-0.6767320245560647
chr7	127711000	127712000	-0.3606493523743762
chr7	127711100	127712100	-0.6931896141818444
chr7	127711200	127712200	-0.7942168846357825
chr7	127711300	127712300	0.1257682366464394
chr7	127711400	127712400	0.3724687170283136
chr7	127711500	127712500	0.6125576424587755
chr7	127711600	127712600	1.4861560933235085
chr7	127711700	127712700	1.6174400750569609
chr7	127711800	127712800	1.0140649844698042
chr7	127711900	127712900	1.2740833208403255
chr7	127712000	127713000	0.7020629697306748
chr7	127712100	127713100	0.3931156336465675
chr7	127712200	127713200	0.4010435712389476
chr7	127712300	127713300	-0.34949654567609617
chr7	127712400	127713400	-0.11211641386231684
chr7	127712500	127713500	-0.04196455076402705
chr7	127712600	127713600	-0.26461489615051026
chr7	127712700	127713700	0.12005959187262435
chr7	127712800	127713800	0.3800410016289063
chr7	127712900	127713900	0.3666916783500964
chr7	127713000	127714000	1.7361617724932017
chr7	127713100	127714100	1.815587039632636
chr7	127713200	127714200	1.4958195421081757
chr7	127713300	127714300	2.185892740758002
chr7	127713400	127714400	2.300302645485248
chr7	127713500	127714500	1.7704577529286332
chr7	127713600	127714600	1.9168537223578967
chr7	127713700	127714700	1.8368680441755805
chr7	127713800	127714800	2.0552300507473253
chr7	127713900	127714900	1.2140581900003382
chr7	127714000	127715000	0.44216708389214265
chr7	127714100	127715100	1.196115433946336
chr7	127714200	127715200	1.5375434326902455
chr7	127714300	127715300	1.1383691887555414
chr7	127714400	127715400	1.0363800704683104
chr7	127714500	127715500	1.2599373305102082
chr7	127714600	127715600	1.696306045224643
chr7	127714700	127715700	1.3044650772275759
chr7	127714800	127715800	0.7538220730111198
chr7	127714900	127715900	1.5128457760136829
chr7	127715000	127716000	1.7809469674558178
chr7	127715100	127716100	1.5181116291643597
chr7	127715200	127716200	1.7051894323341277
chr7	127715300	127716300	1.90516213910172
chr7	127715400	127716400	2.207289509671209
chr7	127715500	127716500	2.2940144116253016
chr7	127715600	127716600	1.8483283195393287
chr7	127715700	127716700	1.6432233973489645
chr7	127715800	127716800	2.4526736627899357
chr7	127715900	127716900	2.365145016997233
chr7	127716000	127717000	2.1935103148377717
chr7	127716100	127717100	2.451441055875238
chr7	127716200	127717200	2.7236424395815058
chr7	127716300	127717300	1.937491342663892
chr7	127716500	127717500	2.2943665196387406
chr7	127716600	127717600	2.641038210629421
chr7	127716700	127717700	3.2395850169111537
chr7	127716800	127717800	2.427981374748995
chr7	127716900	127717900	2.2514152722493157
chr7	127717000	127718000	2.711203867161151
chr7	127717100	127718100	2.6589831417673566
chr7	127717200	127718200	2.6413820980399723
chr7	127717300	127718300	3.5021092693529954
chr7	127717400	127718400	3.4980813443592544
chr7	127717500	127718500	3.119482198524062
chr7	127717600	127718600	2.633006763834731
chr7	127717700	127718700	2.9206160878666134
chr7	127717800	127718800	3.1563886262543046
chr7	127717900	127718900	3.265586139504384
chr7	127719000	127720000	0.9863202500220356
chr7	127719100	127720100	0.4556275069725712
chr7	127719200	127720200	0.4169030104897435
chr7	127719300	127720300	0.21920192355690216
chr7	127719400	127720400	0.5742398440698603
chr7	127719500	127720500	0.3113964010944043
chr7	127719600	127720600	0.7414557219964658
chr7	127719700	127720700	0.8341663602582934
chr7	127719800	127720800	0.8388685724473193
chr7	127719900	127720900	0.5499612611692505
chr7	127720000	127721000	0.5729472544634691
chr7	127720100	127721100	0.4225549577789575
chr7	127720200	127721200	0.5723122248019944
chr7	127720300	127721300	1.0420564364172231
chr7	127720400	127721400	1.3981650415904778
chr7	127720500	127721500	1.919538842727824
chr7	127720600	127721600	1.9433800529762173
chr7	127720700	127721700	2.0255759633630457
chr7	127720800	127721800	2.3188935319087807
chr7	127720900	127721900	3.0652274080876767
chr7	127721000	127722000	2.961246468348656
chr7	127721100	127722100	3.3281957441863383
chr7	127721200	127722200	3.39392979044542
chr7	127721300	127722300	3.2092884118449967
chr7	127721400	127722400	2.761950308133862
chr7	127721500	127722500	2.257241152876811
chr7	127721600	127722600	2.2780182543293552
chr7	127721700	127722700	2.841199263429284
chr7	127721800	127722800	2.0879226769065866
chr7	127721900	127722900	1.2365340607621975
chr7	127722000	127723000	1.4387367005254983
chr7	127722100	127723100	1.3376076423839374
chr7	127722200	127723200	1.0075520636833235
chr7	127722300	127723300	0.8664745078946291
chr7	127722400	127723400	1.1749266995233183
chr7	127722500	127723500	1.1712923852877637
chr7	127722600	127723600	0.9452548731893768
chr7	127722700	127723700	0.5424367781422177
chr7	127722800	127723800	0.939098596769026
chr7	127722900	127723900	1.2054370189727608
chr7	127723000	127724000	1.3765223222413765
chr7	127723100	127724100	1.263133555593728
chr7	127723200	127724200	1.3442866483294706
chr7	127723300	127724300	1.4959840554653827
chr7	127723400	127724400	0.6087066150067733
chr7	127723500	127724500	1.1380375121147752
chr7	127723600	127724600	1.311440856383913
chr7	127723700	127724700	1.85315717182814
chr7	127723800	127724800	2.72213096199092
chr7	127723900	127724900	3.2953563760555973
chr7	127724000	127725000	3.1168834268736525
chr7	127724100	127725100	3.6043575689142666
chr7	127724200	127725200	3.6743479115906297
chr7	127724300	127725300	3.665563409163034
chr7	127724400	127725400	3.8718934429461718
chr7	127724500	127725500	3.205446867501052
chr7	127724600	127725600	3.5033246038549373
chr7	127724700	127725700	3.5330987168893864
chr7	127724800	127725800	3.216332942947689
chr7	127724900	127725900	2.979901146394218
chr7	127725000	127726000	2.886264099084047
chr7	127725100	127726100	2.5154669568189685
chr7	127725200	127726200	2.4787582361409672
chr7	127725300	127726300	2.2168197231637885
chr7	127725400	127726400	2.856097037653804
chr7	127725500	127726500	3.151188329917562
chr7	127725600	127726600	2.8601983722218747
chr7	127725700	127726700	2.2018758826809472
chr7	127725800	127726800	2.1390190761933088
chr7	127725900	127726900	1.930109488650116
chr7	127726000	127727000	2.2518588271640634
chr7	127726100	127727100	1.9235176773616969
chr7	127726200	127727200	2.0068996686447376
chr7	127726300	127727300	2.0741640212773613
chr7	127726400	127727400	1.4645921542705733
chr7	127726500	127727500	1.3864156162690349
chr7	127726600	127727600	1.753434704275636
chr7	127726700	127727700	1.320128440898854
chr7	127726800	127727800	1.4947834094481298
chr7	127726900	127727900	1.4053833831824385
chr7	127727000	127728000	1.049640346546483
chr7	127727100	127728100	1.3429794713644423
chr7	127727200	127728200	1.1623084733017566
chr7	127727300	127728300	0.746183455488336
chr7	127727400	127728400	0.8277424680300411
chr7	127727500	127728500	1.1368628642262724
chr7	127727600	127728600	1.096230704584353
chr7	127727700	127728700	1.7110156862957322
chr7	127727800	127728800	1.5689723596445884
chr7	127727900	127728900	1.6756566145094036
chr7	127728000	127729000	2.130275340437819
chr7	127728100	127729100	2.7616996643928893
chr7	127728200	127729200	2.3899241723459688
chr7	127728300	127729300	2.7297521286812314
chr7	127728400	127729400	3.1357451985116636
chr7	127729500	127730500	2.6159087936284826
chr7	127729600	127730600	2.515987495048931
chr7	127731500	127732500	0.5640090051302679
chr7	127731600	127732600	0.8852586607805503
chr7	127731700	127732700	0.7006178046388314
chr7	127731800	127732800	0.44852505031527007
chr7	127731900	127732900	-0.06682286277497869
chr7	127732000	127733000	-0.14440496159556462
chr7	127732100	127733100	-0.5471007543622021
chr7	127732200	127733200	-0.7027417647952011
chr7	127732300	127733300	-0.4006217156680471
chr7	127732400	127733400	-0.06712821612116754
chr7	127732500	127733500	0.1476858929283279
chr7	127732600	127733600	0.3695890412903864
chr7	127732700	127733700	1.0265227400836208
chr7	127732800	127733800	1.3271363274220906
chr7	127732900	127733900	1.4284851192915695
chr7	127733000	127734000	1.6884816397339089
chr7	127733100	127734100	1.9626053005923243
chr7	127733200	127734200	2.062566558755558
chr7	127733300	127734300	1.6025022938879503
chr7	127733400	127734400	1.3581112724835342
chr7	127733500	127734500	0.9981849523623062
chr7	127733600	127734600	1.1081003859737932
chr7	127733700	127734700	0.6784714411465947
chr7	127733800	127734800	0.5717387852763396
chr7	127733900	127734900	0.6814583584118844
chr7	127734000	127735000	0.49475007192212
chr7	127734100	127735100	0.8995559982987897
chr7	127734200	127735200	1.2109388319779633
chr7	127734300	127735300	1.2589662465272755
chr7	127734400	127735400	1.0471185238227922
chr7	127734500	127735500	1.5437444569910406
chr7	127734600	127735600	1.2607525499567422
chr7	127734700	127735700	1.5176495197782442
chr7	127734800	127735800	1.5131109521667705
chr7	127734900	127735900	1.9631719641759908
chr7	127735000	127736000	1.9794976573802718
chr7	127735100	127736100	1.6527499191041428
chr7	127735200	127736200	1.4339097977334871
chr7	127735300	127736300	1.7099503446688027
chr7	127735400	127736400	2.2129483381988924
chr7	127735500	127736500	2.0574914286313364
chr7	127735600	127736600	1.889998024953176
chr7	127735700	127736700	1.3158732130374844
chr7	127735800	127736800	1.08533741971963
chr7	127735900	127736900	0.9320795053944496
chr7	127736000	127737000	1.1009906393667421
chr7	127736100	127737100	0.6001529291797576
chr7	127736200	127737200	0.7117940372591217
chr7	127736300	127737300	0.9218081053695238
chr7	127736400	127737400	1.3904231619136895
chr7	127736500	127737500	1.5730310684534117
chr7	127736600	127737600	1.7605595454113725
chr7	127736700	127737700	2.143656684333508
chr7	127736800	127737800	2.6901360139805424
chr7	127736900	127737900	2.126870207526508
chr7	127737000	127738000	1.966240410161121
chr7	127737100	127738100	2.5881595371112267
chr7	127737200	127738200	2.484669138445935
chr7	127738400	127739400	1.7305388919826954
chr7	127738500	127739500	1.7952370267148476
chr7	127738600	127739600	2.045775823897184
chr7	127738700	127739700	1.7677883503634717
chr7	127738800	127739800	2.1129661898387595
chr7	127738900	127739900	2.032582380106446
chr7	127739000	127740000	1.4354665157659745
chr7	127739100	127740100	1.4980235860672604
chr7	127739200	127740200	1.454712353702585
chr7	127739300	127740300	1.2867236838500062
chr7	127739400	127740400	1.757582010935402
chr7	127739500	127740500	1.4457282314010278
chr7	127739600	127740600	0.7146729844065959
chr7	127739700	127740700	0.7500725501251173
chr7	127739800	127740800	0.7001714475500932
chr7	127739900	127740900	0.6132124999638828
chr7	127740000	127741000	0.8032548937304383
chr7	127740100	127741100	1.4332365774233515
chr7	127740200	127741200	1.3715879133705242
chr7	127740300	127741300	1.049063034067926
chr7	127740400	127741400	0.7180570870380371
chr7	127740500	127741500	1.0769472145813237
chr7	127740600	127741600	2.0416621791269143
chr7	127740700	127741700	2.2288865566481566
chr7	127740800	127741800	2.5416498210906107
chr7	127740900	127741900	2.472570719001287
chr7	127741000	127742000	2.794939765639206
chr7	127741100	127742100	2.261692488896312
chr7	127741200	127742200	1.7451658329272524
chr7	127741300	127742300	1.4082653695646634
chr7	127741400	127742400	1.5864647588622591
chr7	127741500	127742500	1.7244773347163909
chr7	127741600	127742600	1.6436703922784832
chr7	127741700	127742700	1.630684474301623
chr7	127741800	127742800	1.8640067959221769
chr7	127741900	127742900	2.145815462612417
chr7	127742000	127743000	2.2948960502118134
chr7	127742100	127743100	2.6472606406591157
chr7	127742200	127743200	3.084278216841476
chr7	127742300	127743300	3.1801483053957447
chr7	127742400	127743400	2.924517606496391
chr7	127742500	127743500	2.6295932142925653
chr7	127742600	127743600	2.111342169458168
chr7	127742700	127743700	2.0395988023401954
chr7	127742800	127743800	1.6298845678387606
chr7	127742900	127743900	1.6307060150724508
chr7	127743000	127744000	0.5822274080436339
chr7	127743100	127744100	0.7477693949226314
chr7	127743200	127744200	0.6527257843869503
chr7	127743300	127744300	0.7538135597402452
chr7	127743400	127744400	0.8762726839241407
chr7	127743500	127744500	1.1489638006426677
chr7	127743600	127744600	1.3428697328488584
chr7	127743700	127744700	1.2051216350489626
chr7	127743800	127744800	0.9483721367297896
chr7	127743900	127744900	0.8425930093008913
chr7	127744000	127745000	0.9484528820152257
chr7	127744100	127745100	0.8766936570104681
chr7	127744200	127745200	0.9491851769186468
chr7	127744300	127745300	0.8314872062489864
chr7	127744400	127745400	0.9736594717568988
chr7	127744500	127745500	0.22532083028917144
chr7	127744600	127745600	0.022997850932925657
chr7	127744700	127745700	0.4586083556490784
chr7	127744800	127745800	0.0764931695745573
chr7	127744900	127745900	0.4532238705694462
chr7	127745000	127746000	0.7686240086965967
chr7	127745100	127746100	0.4605967004871678
chr7	127745200	127746200	0.5808266085884914
chr7	127745300	127746300	0.7312324497330525
chr7	127745400	127746400	0.7060373402304215
chr7	127745500	127746500	1.4511003258793804
chr7	127745600	127746600	1.5816586910996937
chr7	127745700	127746700	1.1953710207052537
chr7	127745800	127746800	1.4770726484041097
chr7	127745900	127746900	1.5088170457967074
chr7	127746000	127747000	1.6055368173306481
chr7	127746100	127747100	1.3364211598663502
chr7	127746200	127747200	0.7334595599777457
chr7	127746300	127747300	0.6788713516908378
chr7	127746400	127747400	1.1300610325239897
chr7	127746500	127747500	0.8842736355972494
chr7	127746600	127747600	0.5285249292813746
chr7	127746700	127747700	0.1148930985536267
chr7	127746800	127747800	-0.11650506895647407
chr7	127746900	127747900	-0.5252643190664346
chr7	127747000	127748000	-0.66662664543085
chr7	127747100	127748100	-0.4043018284530534
chr7	127747200	127748200	-0.016524206539754262
chr7	127747300	127748300	0.12040088735180975
chr7	127747400	127748400	-0.4199799859495908
chr7	127747500	127748500	-0.3641801456034477
chr7	127747600	127748600	0.04848325399756216
chr7	127747700	127748700	0.28746693841559384
chr7	127747800	127748800	0.832910306299183
chr7	127747900	127748900	0.6857934981328089
chr7	127748000	127749000	0.5475418746590931
chr7	127749100	127750100	2.41583041600142
chr7	127749200	127750200	2.5125172937587994
chr7	127749300	127750300	2.5635236792792413
chr7	127749400	127750400	2.8082698662782044
chr7	127749500	127750500	3.036911464356216
chr7	127749600	127750600	2.8663133068392908
chr7	127749700	127750700	2.829795094532591
chr7	127749800	127750800	2.988154749308943
chr7	127749900	127750900	3.5765574868244987
chr7	127750000	127751000	3.4920747624427864
chr7	127750100	127751100	2.7991311511290093
chr7	127750200	127751200	2.49718712146799
chr7	127750300	127751300	2.291799944458694
chr7	127750400	127751400	1.9927948499275
chr7	127750500	127751500	1.5820876881990908
chr7	127750600	127751600	2.0950340353626205
chr7	127750700	127751700	2.2458048993807447
chr7	127750800	127751800	1.909964542104002
chr7	127750900	127751900	1.3917758275394774
chr7	127751000	127752000	1.4753631074519786
chr7	127751100	127752100	1.8502619539461207
chr7	127751200	127752200	1.6348488499394092
chr7	127751300	127752300	1.5789296505206558
chr7	127751400	127752400	1.5065538281669593
chr7	127751500	127752500	1.517131145620831
chr7	127751600	127752600	0.1729675334445438
chr7	127751700	127752700	-0.2632765639835381
chr7	127752100	127753100	-0.982851838080006
chr7	127752200	127753200	-0.17768775184259536
chr7	127752300	127753300	0.4171521463796439
chr7	127752400	127753400	0.8430853057683843
chr7	127752500	127753500	1.2027187692678636
chr7	127752600	127753600	2.1055891106635043
chr7	127752700	127753700	2.1856608897078558
chr7	127752800	127753800	2.283903395851102
chr7	127752900	127753900	2.22678734479704
chr7	127753000	127754000	1.9657542191220065
chr7	127753100	127754100	1.7992193743911318
chr7	127753200	127754200	0.3686235830926799
chr7	127753300	127754300	-0.3160459971241192
chr7	127753400	127754400	-0.4076089341991049
chr7	127753500	127754500	-0.4592566017589821
chr7	127753600	127754600	-0.7012198429468852
chr7	127753700	127754700	-0.5771706451962494
chr7	127753800	127754800	-0.7040485696733213
chr7	127753900	127754900	-1.5768008670848248
chr7	127754000	127755000	-1.3681240697551456
chr7	127754100	127755100	-1.0598274579807725
chr7	127754200	127755200	-0.03364170651796977
chr7	127754300	127755300	0.2563430219504238
chr7	127754400	127755400	-0.2691445189297322
chr7	127754500	127755500	0.0135598293099504
chr7	127754600	127755600	-0.19593754905610608
chr7	127754700	127755700	-0.004306920885814201
chr7	127754800	127755800	0.3666776373754823
chr7	127754900	127755900	1.4923122285727943
chr7	127755000	127756000	1.7172864350937238
chr7	127755100	127756100	1.7142225831287137
chr7	127755200	127756200	1.879086231622028
chr7	127755300	127756300	1.4899857759763222
chr7	127755400	127756400	1.55598103836697
chr7	127755500	127756500	0.8072963945874835
chr7	127755600	127756600	1.2156613111817465
chr7	127755700	127756700	0.3370175639081261
chr7	127755800	127756800	0.1347229249999483
chr7	127755900	127756900	-0.5404259921658761
chr7	127756000	127757000	-0.8289919579095576
chr7	127756100	127757100	-0.9116010494449762
chr7	127756200	127757200	-1.0690270873729444
chr7	127756300	127757300	-0.4622721981198434
chr7	127756400	127757400	0.11098484831593708
chr7	127756500	127757500	0.5468704168206019
chr7	127756600	127757600	0.5602776649829747
chr7	127756700	127757700	1.467807429517472
chr7	127756800	127757800	1.7281977051371475
chr7	127756900	127757900	1.816364614714488
chr7	127757000	127758000	1.7874235903063467
chr7	127757100	127758100	1.5108414699315533
chr7	127757200	127758200	1.8206849943990584
chr7	127757300	127758300	1.6037407409030893
chr7	127757400	127758400	1.8199681907153875
chr7	127757500	127758500	2.102055551523873
chr7	127757600	127758600	2.5294782649352148
chr7	127757700	127758700	1.7214591972079627
chr7	127757800	127758800	1.261622025493765
chr7	127757900	127758900	1.4044918939471849
chr7	127758000	127759000	1.9868567924750882
chr7	127758100	127759100	2.46008923652565
chr7	127758200	127759200	2.071725857384255
chr7	127758300	127759300	1.9503039791345795
chr7	127758400	127759400	1.4767975415147914
chr7	127758500	127759500	1.2001435791921595
chr7	127758600	127759600	0.7208826553381601
chr7	127758700	127759700	1.1420172894996892
chr7	127758800	127759800	1.3964192235407085
chr7	127758900	127759900	1.9092147322643755
chr7	127759000	127760000	1.0850255968413758
chr7	127759100	127760100	1.258192056840363
chr7	127759200	127760200	1.5092404269244986
chr7	127759300	127760300	1.623686531193478
chr7	127759400	127760400	1.3163110778202096
chr7	127759500	127760500	1.4048496044869332
chr7	127759600	127760600	1.5759731803076489
chr7	127759700	127760700	1.593521918163702
chr7	127759800	127760800	1.1427724883123072
chr7	127759900	127760900	0.8973781554681016
chr7	127760000	127761000	1.020718851879414
chr7	127760100	127761100	0.2843661532461938
chr7	127760200	127761200	0.5226715149275711
chr7	127760300	127761300	0.43194930118450736
chr7	127760400	127761400	1.1861394681300303
chr7	127760500	127761500	0.896764379896825
chr7	127760600	127761600	0.935237262498099
chr7	127760700	127761700	1.132670334390537
chr7	127760800	127761800	1.815825860856864
chr7	127760900	127761900	1.5542657727947884
chr7	127761000	127762000	2.1141335698055483
chr7	127761100	127762100	2.6467666107809324
chr7	127761200	127762200	1.8289248197673682
chr7	127761300	127762300	2.029481275001461
chr7	127761400	127762400	1.5647482872530007
chr7	127761500	127762500	1.3811439673042432
chr7	127761600	127762600	1.207349102300443
chr7	127761700	127762700	0.4782453764229676
chr7	127761800	127762800	-0.32664247888592346
chr7	127761900	127762900	-0.2456202360111328
chr7	127762000	127763000	-0.2893883105008933
chr7	127762100	127763100	-0.3991279201883671
chr7	127762200	127763200	-0.1818942753140363
chr7	127762300	127763300	0.5299167448698386
chr7	127762400	127763400	0.7049149104974398
chr7	127762500	127763500	0.6627681001461037
chr7	127762600	127763600	0.3999880770188854
chr7	127762700	127763700	0.8610656192909341
chr7	127762800	127763800	1.2647928472834455
chr7	127762900	127763900	1.401554964038774
chr7	127763000	127764000	1.1182329745062707
chr7	127764100	127765100	1.4932848266957055
chr7	127764200	127765200	1.3230763882609948
chr7	127764300	127765300	1.2804312236463569
chr7	127764400	127765400	1.2305546719923848
chr7	127764500	127765500	1.4928595374552796
chr7	127764600	127765600	1.1551517794281956
chr7	127764700	127765700	1.5455641042631039
chr7	127764800	127765800	1.6360609057937154
chr7	127764900	127765900	1.525093862296589
chr7	127765000	127766000	1.2211496147665244
chr7	127765100	127766100	1.8391802176327656
chr7	127765200	127766200	1.8820508813667247
chr7	127765300	127766300	2.2420225031911603
chr7	127765400	127766400	2.478457056926065
chr7	127765500	127766500	2.5079398475310333
chr7	127765600	127766600	1.3547800833093928
chr7	127765700	127766700	1.2492499361619778
chr7	127766900	127767900	0.12962644340069138
chr7	127767000	127768000	0.8508795434878726
chr7	127767100	127768100	1.2119902742860649
chr7	127767200	127768200	1.5594934961819649
chr7	127767300	127768300	1.945634209871363
chr7	127767400	127768400	2.06822247917858
chr7	127767500	127768500	1.9674853949227071
chr7	127767600	127768600	2.0747311878147747
chr7	127767700	127768700	1.9567646820383235
chr7	127767800	127768800	1.6471856718473863
chr7	127767900	127768900	2.168656047496759
chr7	127768000	127769000	1.5016651678439275
chr7	127768100	127769100	1.8153161012216577
chr7	127768200	127769200	1.253555368210811
chr7	127768300	127769300	0.9877434981035672
chr7	127768400	127769400	0.7799418271992011
chr7	127768500	127769500	0.61692950368648
chr7	127768600	127769600	-0.08966278889317833
chr7	127768700	127769700	-0.1953240889350074
chr7	127768800	127769800	0.04293257620047475
chr7	127768900	127769900	-0.1701936527490172
chr7	127769000	127770000	-0.17324771821355203
chr7	127769100	127770100	-0.17909061703565965
chr7	127769200	127770200	-0.061178661956972614
chr7	127769300	127770300	0.0050000181858598225
chr7	127769400	127770400	-0.017056725815771678
chr7	127769500	127770500	-0.17644237717782646
chr7	127769600	127770600	0.2623661555359579
chr7	127769700	127770700	0.3952317283101062
chr7	127769800	127770800	0.7489677488916696
chr7	127769900	127770900	0.4586235164243882
chr7	127770000	127771000	0.5378358016899062
chr7	127770100	127771100	0.5434076067578507
chr7	127770200	127771200	0.9254960026875176
chr7	127770300	127771300	0.8861877506376943
chr7	127770400	127771400	0.9671644624627496
chr7	127770500	127771500	1.6364528051668366
chr7	127770600	127771600	1.3995251130042696
chr7	127770700	127771700	0.5592973026909192
chr7	127770800	127771800	0.397590351251133
chr7	127770900	127771900	0.4358576665070228
chr7	127771000	127772000	-0.2024349509054314
chr7	127771100	127772100	-0.17943870630052186
chr7	127771200	127772200	-0.07214313999341265
chr7	127771300	127772300	-0.20801037017179466
chr7	127771400	127772400	0.06538351542170616
chr7	127771500	127772500	-0.7659791351950357
chr7	127771600	127772600	-0.22060302271878174
chr7	127771700	127772700	0.5996831480282492
chr7	127771800	127772800	-0.00014133713418686448
chr7	127771900	127772900	0.2146832390926212
chr7	127772000	127773000	0.8353108577627626
chr7	127772100	127773100	0.4933539647237834
chr7	127772200	127773200	-0.08420641887651259
chr7	127772300	127773300	0.8477732881164693
chr7	127772400	127773400	-0.047048696890144064
chr7	127772600	127773600	-0.6447208065457946
chr7	127772700	127773700	-1.2269948118692096
chr7	127772800	127773800	-0.998135226279356
chr7	127772900	127773900	-0.9072317124614032
chr7	127773000	127774000	-0.7797395814616348
chr7	127773100	127774100	-0.4107267002902663
chr7	127773200	127774200	-0.09032118537113157
chr7	127773300	127774300	-0.4739903052811265
chr7	127773400	127774400	-1.323390458189151
chr7	127773500	127774500	-0.8979470035331889
chr7	127773600	127774600	-0.3465171068714453
chr7	127773700	127774700	0.6660411296829076
chr7	127773800	127774800	0.8428598505343492
chr7	127773900	127774900	1.1296033311884
chr7	127774000	127775000	1.2455955624368864
chr7	127774100	127775100	0.6986623942833553
chr7	127774200	127775200	0.19659190023403947
chr7	127774300	127775300	0.6624816361365703
chr7	127775400	127776400	0.9335608306067512
chr7	127775500	127776500	1.0914291963264278
chr7	127775600	127776600	1.6911622648797948
chr7	127775700	127776700	0.6978566575568805
chr7	127775800	127776800	0.3538256067497071
chr7	127775900	127776900	0.0046050845161801105
chr7	127776000	127777000	-0.11220199226153832
chr7	127776100	127777100	-0.2273113860687853
chr7	127776200	127777200	0.23191886612016802
chr7	127776300	127777300	0.010819099358650077
chr7	127776400	127777400	-0.29912386424039666
chr7	127776500	127777500	-0.7195008199376005
chr7	127776600	127777600	-1.1801410623387236
chr7	127776700	127777700	-0.5859730869678728
chr7	127776800	127777800	-0.7619503016928133
chr7	127776900	127777900	-0.5290972538791875
chr7	127777000	127778000	0.017134538779350665
chr7	127777100	127778100	0.11779247681462254
chr7	127777200	127778200	0.6480602310453172
chr7	127777300	127778300	0.9827157333549118
chr7	127777400	127778400	0.598781612609303
chr7	127777500	127778500	0.6216226348468148
chr7	127777600	127778600	0.8502185311493271
chr7	127777700	127778700	0.8582364600980131
chr7	127777800	127778800	0.8875012702594165
chr7	127777900	127778900	0.812645298654146
chr7	127778000	127779000	0.3729033879325593
chr7	127778100	127779100	0.2524770464555594
chr7	127778200	127779200	-0.27519516414798306
chr7	127778300	127779300	-0.2852196286299918
chr7	127778400	127779400	0.7044898330792891
chr7	127778500	127779500	0.5880291358619371
chr7	127778600	127779600	0.7544786409490346
chr7	127778700	127779700	0.5295743771940723
chr7	127778800	127779800	1.4033484185710057
chr7	127778900	127779900	1.043275279191037
chr7	127779000	127780000	1.2368673448545435
chr7	127779100	127780100	1.4801450026280385
chr7	127779200	127780200	1.8956658989062207
chr7	127779300	127780300	1.6035520652128419
chr7	127779400	127780400	1.1986045412536002
chr7	127779500	127780500	1.7026915507004017
chr7	127779600	127780600	1.5684924519907582
chr7	127779700	127780700	2.214512100534715
chr7	127779800	127780800	1.3572968179219358
chr7	127779900	127780900	1.0384599397337844
chr7	127780000	127781000	1.4683638995483557
chr7	127780100	127781100	0.8584155945783664
chr7	127780200	127781200	0.5807165809868342
chr7	127780300	127781300	0.8504560425655138
chr7	127780400	127781400	1.0514602227160437
chr7	127780500	127781500	1.1082442036723432
chr7	127780600	127781600	1.0040912187385274
chr7	127780700	127781700	0.5218197104027044
chr7	127780800	127781800	0.3560753240332455
chr7	127780900	127781900	1.0981197213464131
chr7	127781000	127782000	0.6570237084220091
chr7	127781100	127782100	0.6100270646418782
chr7	127781200	127782200	0.21433566614181945
chr7	127781300	127782300	0.2281723129409499
chr7	127781400	127782400	0.30778668574068163
chr7	127781500	127782500	0.5717762521038458
chr7	127781600	127782600	0.7291397447055604
chr7	127781700	127782700	1.1230285489497074
chr7	127781800	127782800	1.5882979702242015
chr7	127781900	127782900	0.7812357103309513
chr7	127782000	127783000	0.5424488424641944
chr7	127782100	127783100	-0.06558294443168934
chr7	127782200	127783200	0.5602730029212543
chr7	127782300	127783300	0.34140120343317504
chr7	127782400	127783400	0.1445401743257884
chr7	127782500	127783500	0.2091383345158553
chr7	127782600	127783600	0.38500440476857817
chr7	127782700	127783700	0.6520939480802077
chr7	127782800	127783800	0.5128700210412922
chr7	127782900	127783900	0.6867421149564832
chr7	127783000	127784000	0.6408569042146147
chr7	127783100	127784100	1.4136411774108169
chr7	127783200	127784200	1.2194709560165968
chr7	127783300	127784300	1.3798962418718597
chr7	127783400	127784400	1.5176587064098817
chr7	127783500	127784500	0.8094090453873958
chr7	127783600	127784600	0.6472025894118727
chr7	127783700	127784700	-0.09986598812087494
chr7	127783800	127784800	0.11042078159327776
chr7	127783900	127784900	0.5745909555385244
chr7	127784000	127785000	0.42344360425343225
chr7	127784100	127785100	0.6902546686985227
chr7	127784200	127785200	0.5634584295700735
chr7	127784300	127785300	0.30051151575606583
chr7	127784400	127785400	0.14303361223852226
chr7	127784500	127785500	0.5076507463624227
chr7	127784600	127785600	0.4419037747992498
chr7	127784700	127785700	0.3193705571072617
chr7	127784800	127785800	0.4368811148195
chr7	127784900	127785900	0.5169480213201427
chr7	127785000	127786000	1.3298178065189183
chr7	127785100	127786100	0.9606189947451218
chr7	127785200	127786200	1.0843522871255449
chr7	127785300	127786300	1.486339814257699
chr7	127785400	127786400	1.519826221680606
chr7	127785500	127786500	1.9593715995758672
chr7	127785600	127786600	2.3797221328640012
chr7	127785700	127786700	2.5610721423886296
chr7	127785800	127786800	2.634887114107376
chr7	127785900	127786900	2.82275367120712
chr7	127786000	127787000	2.784190205594325
chr7	127786100	127787100	3.293146635090952
chr7	127786200	127787200	3.1875427698134344
chr7	127786300	127787300	3.45513233769992
chr7	127786400	127787400	3.4512390355327365
chr7	127786500	127787500	2.980217739807504
chr7	127786600	127787600	2.6344915111070137
chr7	127786700	127787700	2.5831238223024258
chr7	127786800	127787800	2.3466427370529397
chr7	127786900	127787900	2.0336385108889483
chr7	127787000	127788000	1.5108176317479176
chr7	127787100	127788100	1.4861890463089742
chr7	127787200	127788200	1.043068922503034
chr7	127787300	127788300	0.3164594039642189
chr7	127787400	127788400	0.053834147955739736
chr7	127787500	127788500	0.39591298570788463
chr7	127787600	127788600	0.3193055720453035
chr7	127787700	127788700	-0.03610560977284269
chr7	127787800	127788800	-0.8675458171969472
chr7	127787900	127788900	-0.6371659570983639
chr7	127788000	127789000	-0.7413133192764066
chr7	127788100	127789100	-1.220557283399654
chr7	127788200	127789200	-0.7454043935966128
chr7	127788300	127789300	-0.6668282371535273
chr7	127788400	127789400	-0.4351982676151209
chr7	127788500	127789500	-0.6432594514850626
chr7	127788600	127789600	-0.6982169488699423
chr7	127788700	127789700	-0.3165484781935218
chr7	127788800	127789800	0.4673091604100735
chr7	127788900	127789900	0.11896244707523412
chr7	127789000	127790000	0.4362644430817046
chr7	127789100	127790100	1.3016969478335259
chr7	127789200	127790200	1.6180782958283872
chr7	127789300	127790300	1.2778603789242844
chr7	127789400	127790400	1.1453473805810344
chr7	127789500	127790500	1.7616502421785187
chr7	127789600	127790600	1.4725807173472498
chr7	127789700	127790700	1.3341774318358597
chr7	127789800	127790800	1.8617371175552409
chr7	127789900	127790900	1.6139188317825208
chr7	127790000	127791000	1.1272907149834681
chr7	127790100	127791100	0.8271139392867287
chr7	127791200	127792200	1.0199443278789668
chr7	127791300	127792300	0.9029906401157304
chr7	127791400	127792400	0.6036126510808976
chr7	127791500	127792500	0.20811139803913425
chr7	127791600	127792600	-0.5433920569860442
chr7	127791700	127792700	-0.2629539062757757
chr7	127791800	127792800	0.1755356581403365
chr7	127791900	127792900	0.23413988992162865
chr7	127792000	127793000	0.5360046297385416
chr7	127792100	127793100	0.8254426125108599
chr7	127792200	127793200	0.6916903203371854
chr7	127792300	127793300	1.249916230105332
chr7	127792400	127793400	1.50221959529679
chr7	127792500	127793500	1.2264028190676681
chr7	127792600	127793600	1.8540627599075377
chr7	127792700	127793700	1.3058423107426955
chr7	127792800	127793800	1.0983348091653562
chr7	127792900	127793900	0.934427947842099
chr7	127793000	127794000	0.8780203217483511
chr7	127793100	127794100	1.4953480168953526
chr7	127793200	127794200	1.4293152390043915
chr7	127793300	127794300	0.7233429145926655
chr7	127793400	127794400	0.4749662888362685
chr7	127793500	127794500	0.7999884507955762
chr7	127793600	127794600	0.7813458098145994
chr7	127793700	127794700	0.7570158322667035
chr7	127793800	127794800	0.8286740626298081
chr7	127793900	127794900	1.0847143902476457
chr7	127794000	127795000	1.1705964691152668
chr7	127794100	127795100	0.5887494996877009
chr7	127794200	127795200	0.14672514943191395
chr7	127794300	127795300	0.6121519780140494
chr7	127794400	127795400	0.5270553789153585
chr7	127794500	127795500	0.6940682279676333
chr7	127794600	127795600	0.11163054906429017
chr7	127794700	127795700	0.5226540323888723
chr7	127794800	127795800	0.2900111810979142
chr7	127794900	127795900	0.7076189757032405
chr7	127795000	127796000	0.33843447357985074
chr7	127795100	127796100	-0.29841907821170177
chr7	127795200	127796200	-0.6815414626097884
chr7	127795300	127796300	-1.326934001372303
chr7	127795400	127796400	-1.36561767577134
chr7	127795500	127796500	-1.9824313863676235
chr7	127795600	127796600	-1.396960874616029
chr7	127795700	127796700	-1.7533984298344758
chr7	127795800	127796800	-1.3425056658680228
chr7	127795900	127796900	-1.747534988911179
chr7	127797000	127798000	3.170048407736794
chr7	127797100	127798100	3.0448459114154627
chr7	127797200	127798200	3.0858870054425624
chr7	127797300	127798300	2.805783992144836
chr7	127797400	127798400	1.7381268348020429
chr7	127797500	127798500	1.4204563463823128
chr7	127797600	127798600	0.8276124114210966
chr7	127797700	127798700	0.9067268219657776
chr7	127797800	127798800	0.06441871391435475
chr7	127797900	127798900	-0.6450130912555097
chr7	127798000	127799000	-0.7406784114994603
chr7	127798100	127799100	-0.1290355264325345
chr7	127798200	127799200	-0.4014998251893489
chr7	127798300	127799300	-0.06860255864076327
chr7	127798400	127799400	0.32114731710145106
chr7	127798500	127799500	0.5314213867008202
chr7	127798600	127799600	0.7853541560401591
chr7	127798700	127799700	0.8144848399486996
chr7	127798800	127799800	1.5521610935074832
chr7	127798900	127799900	1.53257323719062
chr7	127799000	127800000	1.19505684733645
chr7	127799100	127800100	0.3648934616293612
chr7	127799200	127800200	0.7216237550108975
chr7	127799300	127800300	0.5790060481379696
chr7	127799400	127800400	0.5968615181092188
chr7	127799500	127800500	1.103616119353156
chr7	127799600	127800600	0.8235712399996182
chr7	127799700	127800700	1.0670837508320206
chr7	127799800	127800800	0.8521344566385269
chr7	127799900	127800900	0.9589833180157468
chr7	127800000	127801000	0.9844723522829822
chr7	127800100	127801100	1.5384851946546605
chr7	127800200	127801200	1.4197377098653732
chr7	127800300	127801300	1.1902425808816486
chr7	127800400	127801400	0.8013156049810027
chr7	127800500	127801500	0.3677153135114684
chr7	127800600	127801600	0.5216971533787693
chr7	127800700	127801700	0.4871050779476927
chr7	127800800	127801800	0.6049096507232861
chr7	127800900	127801900	0.3421229621744715
chr7	127801000	127802000	0.8731381987887364
chr7	127801100	127802100	0.2699172366914189
chr7	127801200	127802200	0.029923220902446337
chr7	127801300	127802300	0.3645441158687439
chr7	127801400	127802400	0.41993261289823786
chr7	127801500	127802500	0.25476200920377673
chr7	127801600	127802600	0.5255000774937628
chr7	127801700	127802700	-0.026280869651130082
chr7	127801800	127802800	-0.5278258393833701
chr7	127801900	127802900	-0.3692943139270494
chr7	127802000	127803000	-1.4130703844874903
chr7	127802100	127803100	-0.9684162511339156
chr7	127802200	127803200	-0.609262594870985
chr7	127802300	127803300	-1.262099324478741
chr7	127802400	127803400	-1.5570493051807233
chr7	127802500	127803500	-1.2980093343274264
chr7	127802600	127803600	-1.1766551020941836
chr7	127802700	127803700	-0.2806639357748911
chr7	127802800	127803800	0.5223153998911537
chr7	127802900	127803900	0.9698147761732566
chr7	127803000	127804000	1.5514669981283369
chr7	127803100	127804100	1.3495165088065997
chr7	127803200	127804200	1.3964237972670042
chr7	127803300	127804300	2.0974553098431232
chr7	127803400	127804400	2.1454616120212333
chr7	127803500	127804500	2.0956162354892283
chr7	127803600	127804600	1.8187981327387976
chr7	127803700	127804700	1.6894542655128917
chr7	127803800	127804800	1.2707378379066343
chr7	127803900	127804900	1.2606824118917972
chr7	127804000	127805000	1.4049754780415973
chr7	127804100	127805100	1.3315694211221398
chr7	127804200	127805200	1.1584746559409569
chr7	127804300	127805300	1.2058360278809408
chr7	127804400	127805400	1.7752484560265884
chr7	127804500	127805500	1.7029803370806742
chr7	127804600	127805600	1.713849892381593
chr7	127804700	127805700	2.0082255207197792
chr7	127804800	127805800	2.0166895348407845
chr7	127804900	127805900	1.8348957111119517
chr7	127805000	127806000	2.1919379718447254
chr7	127805100	127806100	2.1851685449588225
chr7	127805200	127806200	1.959906963362868
chr7	127805300	127806300	1.7259159129156758
chr7	127805400	127806400	1.6022219567330056
chr7	127805500	127806500	1.8537874939533208
chr7	127805600	127806600	2.1721990817353443
chr7	127805700	127806700	1.6243626730400662
chr7	127805800	127806800	1.7145819754620135
chr7	127805900	127806900	1.4672556384306674
chr7	127806000	127807000	0.6912695337186652
chr7	127806100	127807100	0.8232920156021368
chr7	127806200	127807200	1.2206167475947407
chr7	127806300	127807300	1.5365460413214325
chr7	127806400	127807400	1.9321234919546275
chr7	127806500	127807500	1.8982281729017088
chr7	127806600	127807600	1.7905146203097395
chr7	127806700	127807700	1.5445331865686065
chr7	127806800	127807800	1.947576299271066
chr7	127806900	127807900	2.346195759018551
chr7	127807000	127808000	2.221947525910418
chr7	127807100	127808100	2.3313442856702205
chr7	127808200	127809200	2.3862255997328776
chr7	127808300	127809300	2.517121585299355
chr7	127808400	127809400	2.921065264123245
chr7	127808500	127809500	3.405457559878743
chr7	127808600	127809600	3.499998575976227
chr7	127808700	127809700	3.613984344183754
chr7	127808800	127809800	3.4861032748408123
chr7	127808900	127809900	3.8141446374783023
chr7	127809000	127810000	3.8015507356083433
chr7	127809100	127810100	3.437685951021785
chr7	127809200	127810200	2.8513981640891664
chr7	127809300	127810300	2.7251522132914032
chr7	127809400	127810400	2.4970928682263454
chr7	127809500	127810500	1.5880353704832686
chr7	127809600	127810600	1.3471155701963249
chr7	127809700	127810700	0.6144825730636483
chr7	127809800	127810800	0.461005247739318
chr7	127809900	127810900	-0.2144633542567196
chr7	127810000	127811000	-0.4942581813842519
chr7	127810100	127811100	-0.6671832290186162
chr7	127810200	127811200	-0.8414262962108745
chr7	127810300	127811300	-0.7328515198508325
chr7	127810400	127811400	-1.1740746992410136
chr7	127810500	127811500	-1.102511394058338
chr7	127810600	127811600	-0.5108688787941066
chr7	127810700	127811700	-0.3942093609597211
chr7	127810800	127811800	-0.10605059140701996
chr7	127810900	127811900	0.4567722514059245
chr7	127811000	127812000	0.7142465802052869
chr7	127811100	127812100	1.2048243349572296
chr7	127811200	127812200	0.6732315531745331
chr7	127811300	127812300	0.9599623226522987
chr7	127811400	127812400	0.762364984506125
chr7	127811500	127812500	0.3088059172989667
chr7	127811600	127812600	0.3652602132305451
chr7	127811700	127812700	0.29054008818097043
chr7	127811800	127812800	-0.20685931193428173
chr7	127811900	127812900	0.0648820742831507
chr7	127812000	127813000	-0.6349782278514835
chr7	127812100	127813100	-0.4380922367194412
chr7	127812200	127813200	0.5539481992077789
chr7	127812300	127813300	0.2293589682295852
chr7	127812400	127813400	0.6096049250264324
chr7	127812500	127813500	1.613789222760109
chr7	127812600	127813600	1.0362888064580131
chr7	127812700	127813700	1.8663204992822968
chr7	127812800	127813800	2.4446937120204115
chr7	127812900	127813900	2.2546308987184407
chr7	127813000	127814000	3.0885583862451753
chr7	127813100	127814100	3.407961292724368
chr7	127813200	127814200	3.157597749365455
chr7	127813300	127814300	3.8026661291999817
chr7	127813400	127814400	4.064846589065517
chr7	127813500	127814500	3.5453274450134296
chr7	127813600	127814600	3.208125392567956
chr7	127813700	127814700	2.431081554844114
chr7	127813800	127814800	2.0977401310555406
chr7	127813900	127814900	2.1534345147203764
chr7	127814000	127815000	1.277759130670118
chr7	127814100	127815100	0.1094933159943171
chr7	127814200	127815200	0.17428450004641582
chr7	127814300	127815300	-1.0157625498185059
chr7	127814400	127815400	-1.3663332390094387
chr7	127814500	127815500	-1.3583724076654833
chr7	127814600	127815600	-0.5760881027468159
chr7	127814700	127815700	-0.691984789535536
chr7	127814800	127815800	-0.8466098283298885
chr7	127814900	127815900	-0.7907839215668834
chr7	127815000	127816000	0.3005907409566262
chr7	127815100	127816100	0.5956870673127928
chr7	127815200	127816200	0.4699246749435637
chr7	127815300	127816300	1.0608667583749916
chr7	127815400	127816400	1.2912188517765013
chr7	127815500	127816500	1.1177271006726035
chr7	127815600	127816600	0.9233599116262684
chr7	127815700	127816700	1.2119685363916426
chr7	127815800	127816800	1.5267543014065876
chr7	127815900	127816900	1.1513356272359037
chr7	127816000	127817000	0.19732476283972594
chr7	127816100	127817100	0.3573901735877156
chr7	127816200	127817200	0.23241886365404096
chr7	127816300	127817300	0.28517735347500145
chr7	127816400	127817400	0.5512417181682626
chr7	127816500	127817500	0.8412651711126234
chr7	127816600	127817600	1.248549959193742
chr7	127816700	127817700	1.5339937506205936
chr7	127817800	127818800	2.539826029002381
chr7	127817900	127818900	2.199457403768498
chr7	127818000	127819000	2.3264375735913965
chr7	127818100	127819100	1.9016202606531984
chr7	127818200	127819200	1.857076642886469
chr7	127818300	127819300	2.558091241759347
chr7	127818400	127819400	2.135925258486105
chr7	127818500	127819500	2.0099149524511994
chr7	127818600	127819600	2.088954492023612
chr7	127818700	127819700	1.4329671329567142
chr7	127818800	127819800	1.3225607354627789
chr7	127818900	127819900	1.746660575520346
chr7	127819000	127820000	1.8197494917876564
chr7	127819100	127820100	1.9533963062497255
chr7	127819200	127820200	1.963988733595455
chr7	127819300	127820300	1.3035349429485237
chr7	127819400	127820400	1.2647353734099682
chr7	127819500	127820500	1.231819290575208
chr7	127819600	127820600	1.2878920919561967
chr7	127819700	127820700	1.578275637672566
chr7	127819800	127820800	1.8755602946520729
chr7	127819900	127820900	1.7895736372987223
chr7	127820000	127821000	1.530322875246352
chr7	127820100	127821100	0.9501906513162072
chr7	127820200	127821200	1.1373806261609778
chr7	127820300	127821300	1.4748970599488689
chr7	127820400	127821400	1.466997551865051
chr7	127820500	127821500	1.4269207706767901
chr7	127820600	127821600	1.3948673297210334
chr7	127820700	127821700	1.07418907438264
chr7	127820800	127821800	0.4753081637110138
chr7	127820900	127821900	0.9085728317578684
chr7	127821000	127822000	0.6566873440276507
chr7	127821100	127822100	1.6534510747004294
chr7	127821200	127822200	1.4610495748841932
chr7	127821300	127822300	1.3290603198134041
chr7	127821400	127822400	1.5687968272107968
chr7	127821500	127822500	1.4294199581306677
chr7	127821600	127822600	1.3294821907524783
chr7	127821700	127822700	1.3450633972969184
chr7	127821800	127822800	1.3755797260985576
chr7	127821900	127822900	0.8926477084796268
chr7	127822000	127823000	1.6613460283758816
chr7	127822100	127823100	1.5211790116848882
chr7	127822200	127823200	1.0441072305282486
chr7	127822300	127823300	0.9801490916571792
chr7	127822400	127823400	0.6351505617790482
chr7	127822500	127823500	0.9320185519496432
chr7	127822600	127823600	0.8319268029110612
chr7	127822700	127823700	1.0153818897805535
chr7	127822800	127823800	0.804920044540544
chr7	127822900	127823900	0.7658649327408059
chr7	127823000	127824000	0.15526471452773302
chr7	127823100	127824100	-0.4680803821847362
chr7	127823200	127824200	0.1227963552469324
chr7	127823300	127824300	-0.2767740047179831
chr7	127823400	127824400	0.33308787330900536
chr7	127823500	127824500	-0.2520560940204346
chr7	127823600	127824600	0.2722731104104986
chr7	127823700	127824700	-0.1553311411175036
chr7	127823800	127824800	0.4536488212740514
chr7	127823900	127824900	0.6891740089412304
chr7	127824000	127825000	0.8408918313696195
chr7	127824100	127825100	1.168016203853863
chr7	127824200	127825200	0.8619011454555442
chr7	127824300	127825300	1.4797102134243176
chr7	127824400	127825400	1.1981057334968537
chr7	127824500	127825500	1.5189898260819346
chr7	127825500	127826500	0.2275087746113441
chr7	127825600	127826600	0.2182703268887548
chr7	127825700	127826700	-0.19526881915377808
chr7	127825800	127826800	-0.11865301365569805
chr7	127825900	127826900	0.4040163069359891
chr7	127826000	127827000	-0.6076043924876108
chr7	127826100	127827100	0.4333663142673471
chr7	127826200	127827200	0.18620011167302525
chr7	127826300	127827300	0.4643974891440494
chr7	127826400	127827400	0.9219373886428242
chr7	127826500	127827500	0.4775258427370538
chr7	127826600	127827600	0.5374793784823311
chr7	127826700	127827700	0.255887782891426
chr7	127826800	127827800	0.7944247152236857
chr7	127826900	127827900	0.6850563801533933
chr7	127827000	127828000	1.6491266279539711
chr7	127827100	127828100	0.8700397281171656
chr7	127827200	127828200	1.0646072208924269
chr7	127827300	127828300	1.0344637012365334
chr7	127827400	127828400	0.7566716926501393
chr7	127827500	127828500	1.4584920013455498
chr7	127827600	127828600	1.5005117593961703
chr7	127827700	127828700	2.0483976709233382
chr7	127827800	127828800	1.3840134868281986
chr7	127827900	127828900	1.1395470286437162
chr7	127828000	127829000	1.0991887819900639
chr7	127828100	127829100	1.3185698738792813
chr7	127828200	127829200	1.6225667156195531
chr7	127828300	127829300	1.434355229805153
chr7	127828400	127829400	1.7517491248779682
chr7	127828500	127829500	1.2679789924966671
chr7	127828600	127829600	0.8445499165626926
chr7	127828700	127829700	0.5775237699136773
chr7	127828800	127829800	0.9466679790802736
chr7	127828900	127829900	1.0988529014713937
chr7	127829000	127830000	1.2039258253998042
chr7	127829100	127830100	1.301131350092628
chr7	127829200	127830200	0.9450419298473728
chr7	127829300	127830300	0.7958591011360588
chr7	127829400	127830400	0.7589136542744154
chr7	127829500	127830500	1.0587811124276951
chr7	127829600	127830600	1.1544706487286642
chr7	127829700	127830700	1.5713003825641134
chr7	127829800	127830800	1.3262832346445181
chr7	127829900	127830900	0.8322294740236258
chr7	127830000	127831000	0.42688398296402436
chr7	127830100	127831100	0.6000196269717957
chr7	127830200	127831200	0.5899242436008596
chr7	127830300	127831300	1.5425442959805444
chr7	127830400	127831400	1.2485393613128095
chr7	127830500	127831500	1.6358245083601772
chr7	127830600	127831600	2.6051932730659457
chr7	127830700	127831700	2.808197130444386
chr7	127830800	127831800	3.2216347418359845
chr7	127830900	127831900	3.954195562423177
chr7	127831000	127832000	3.8441048012371732
chr7	127831100	127832100	3.5895736100797317
chr7	127831200	127832200	4.0851387638658245
chr7	127831300	127832300	3.326030407616969
chr7	127831400	127832400	3.3986411825148863
chr7	127831500	127832500	2.9339188528237212
chr7	127831600	127832600	2.0675612680427613
chr7	127831700	127832700	2.6536736653604795
chr7	127831800	127832800	2.4378328517853243
chr7	127831900	127832900	1.9701284666815737
chr7	127832000	127833000	2.051804064278699
chr7	127832100	127833100	1.3733944160721991
chr7	127832200	127833200	0.9787714242569904
chr7	127833300	127834300	1.3559488157874937
chr7	127833400	127834400	0.8903029268412115
chr7	127833500	127834500	0.9936417147667268
chr7	127833600	127834600	0.9046562254177952
chr7	127833700	127834700	0.2569229279888164
chr7	127833800	127834800	0.10079520165149812
chr7	127833900	127834900	-0.21997844613272305
chr7	127834000	127835000	0.30216343140391233
chr7	127834100	127835100	0.8063881936956554
chr7	127834200	127835200	0.8755789421910907
chr7	127834300	127835300	0.5535731005599587
chr7	127834400	127835400	0.3593242888541465
chr7	127834500	127835500	0.6608457445630426
chr7	127834600	127835600	0.7651775804689783
chr7	127834700	127835700	1.0080431962561518
chr7	127834800	127835800	1.1098276309243646
chr7	127834900	127835900	1.0130332232992072
chr7	127835000	127836000	0.7654567389761819
chr7	127835100	127836100	1.0109390420850066
chr7	127835200	127836200	1.0805487575738422
chr7	127835300	127836300	0.6725228947325235
chr7	127835400	127836400	1.5301383620842903
chr7	127835500	127836500	1.0765372247927532
chr7	127835600	127836600	1.367383990387976
chr7	127835700	127836700	1.1186274522009358
chr7	127835800	127836800	1.39040289419485
chr7	127835900	127836900	1.4351915654478982
chr7	127836000	127837000	1.2241227414583453
chr7	127836100	127837100	1.1089348704198103
chr7	127836200	127837200	0.9334497643652054
chr7	127836300	127837300	1.6108161709140278
chr7	127836400	127837400	0.5018726154146591
chr7	127836500	127837500	0.8498303686960857
chr7	127836600	127837600	0.4292254151967351
chr7	127836700	127837700	0.8187946577852788
chr7	127836800	127837800	0.6147765836753858
chr7	127836900	127837900	0.7015136027658576
chr7	127837000	127838000	0.34170602894904556
chr7	127837100	127838100	0.1696058774813646
chr7	127837200	127838200	0.020347226286606002
chr7	127837300	127838300	-0.3087490455586189
chr7	127837400	127838400	0.41166781127212265
chr7	127837500	127838500	0.21063381911063267
chr7	127837600	127838600	0.4444891746320661
chr7	127837700	127838700	0.6589496345898128
chr7	127837800	127838800	0.9813946048107628
chr7	127837900	127838900	1.0585043886668135
chr7	127838000	127839000	1.8000268325631417
chr7	127838100	127839100	2.097476998296308
chr7	127838200	127839200	2.5920036528815715
chr7	127838300	127839300	2.4890812355159007
chr7	127838400	127839400	3.1210185603880687
chr7	127838500	127839500	2.925025800799036
chr7	127838600	127839600	2.761657348883691
chr7	127838700	127839700	2.458461551448366
chr7	127838800	127839800	2.0175103645842776
chr7	127838900	127839900	2.6556703707632288
chr7	127839000	127840000	2.7000228870553307
chr7	127839100	127840100	2.9579788386000736
chr7	127839200	127840200	2.5197579230922598
chr7	127839300	127840300	2.6156027930397854
chr7	127839400	127840400	1.6845542455155185
chr7	127839500	127840500	2.07205710195048
chr7	127839600	127840600	2.25111609996497
chr7	127839700	127840700	2.4965403145527585
chr7	127839800	127840800	2.6732799525227926
chr7	127839900	127840900	2.076573239489371
chr7	127840000	127841000	2.0198645778612305
chr7	127840100	127841100	1.452359293108726
chr7	127840200	127841200	1.3009353256230969
chr7	127840300	127841300	1.154074805872791
chr7	127840400	127841400	1.4703623315507448
chr7	127840500	127841500	1.7608172895445844
chr7	127840600	127841600	1.984480437657131
chr7	127840700	127841700	0.8968367634419011
chr7	127840800	127841800	0.6798686458445743
chr7	127840900	127841900	0.42648488645106536
chr7	127841000	127842000	0.09961963838933599
chr7	127841100	127842100	0.3190483999208753
chr7	127841200	127842200	0.6584617548038625
chr7	127841300	127842300	1.3573650464085836
chr7	127841400	127842400	1.258288941059768
chr7	127841500	127842500	1.094230283842192
chr7	127841600	127842600	0.05002011167009853
chr7	127841700	127842700	0.8559420593937447
chr7	127841800	127842800	1.3020827737415912
chr7	127841900	127842900	2.507561002059892
chr7	127842000	127843000	2.760945527991692
chr7	127842100	127843100	2.83264742832134
chr7	127842200	127843200	2.8929968512976925
chr7	127842300	127843300	2.3098336230959067
chr7	127842400	127843400	2.4955558863310427
chr7	127842500	127843500	2.090579916300323
chr7	127842600	127843600	2.1609223907314257
chr7	127842700	127843700	2.544522972268373
chr7	127842800	127843800	2.394679174173973
chr7	127842900	127843900	1.5797191059787783
chr7	127843000	127844000	2.056703604291525
chr7	127843100	127844100	1.3503652871815104
chr7	127843200	127844200	1.04805048904265
chr7	127843300	127844300	0.9258941925778263
chr7	127843400	127844400	1.1763388737769236
chr7	127843500	127844500	1.7120171396783377
chr7	127843600	127844600	2.3149944710295944
chr7	127843700	127844700	1.8980377241281248
chr7	127843800	127844800	1.201178519960555
chr7	127843900	127844900	1.891274280824536
chr7	127844000	127845000	1.0751796995280822
chr7	127844100	127845100	1.0795173634695432
chr7	127844200	127845200	1.571414835154792
chr7	127844300	127845300	2.06234700090529
chr7	127844400	127845400	2.106116885182725
chr7	127844500	127845500	1.662379106702989
chr7	127844600	127845600	1.4303735859236535
chr7	127844700	127845700	1.6160485079507003
chr7	127844800	127845800	2.6703116375498843
chr7	127844900	127845900	2.077734393619421
chr7	127845000	127846000	2.5228451817164856
chr7	127845100	127846100	2.3664835978576244
chr7	127845200	127846200	1.6364520816800194
chr7	127845300	127846300	1.016280616202092
chr7	127845400	127846400	0.4853772461652957
chr7	127845500	127846500	0.3217606775717575
chr7	127845600	127846600	0.4961303930134148
chr7	127845700	127846700	0.6644516841326991
chr7	127845800	127846800	0.22191231235950692
chr7	127845900	127846900	0.001839255093431475
chr7	127846000	127847000	0.516928353418418
chr7	127846100	127847100	1.0992102686660132
chr7	127846200	127847200	1.1594020767870528
chr7	127846300	127847300	1.6126575095356217
chr7	127846400	127847400	1.67066096984116
chr7	127846500	127847500	1.9975032838412003
chr7	127846600	127847600	1.9940099316571007
chr7	127846700	127847700	1.4245483129690115
chr7	127846800	127847800	0.6960094886322674
chr7	127846900	127847900	0.8278027242851765
chr7	127847000	127848000	0.6582762753246346
chr7	127847100	127848100	1.0905269578312486
chr7	127847200	127848200	1.3866231867766066
chr7	127847300	127848300	0.2645461155680681
chr7	127847400	127848400	0.5951088558454775
chr7	127847500	127848500	0.5245973967862744
chr7	127847600	127848600	0.8552080419719534
chr7	127847700	127848700	0.9602637232776899
chr7	127847800	127848800	1.627716135951367
chr7	127847900	127848900	1.9925634111561443
chr7	127848000	127849000	1.4971506720645995
chr7	127848100	127849100	1.2016971182283225
chr7	127848200	127849200	1.1444867382010535
chr7	127848300	127849300	1.4104230215602251
chr7	127848400	127849400	1.1738816113958401
chr7	127848500	127849500	0.6110679287818304
chr7	127848600	127849600	0.01741157951675799
chr7	127848700	127849700	0.041061921827271634
chr7	127848800	127849800	-0.09597699918678844
chr7	127848900	127849900	-0.7262032937219072
chr7	127849000	127850000	-0.7444041669023884
chr7	127849100	127850100	-1.4547364332032822
chr7	127849200	127850200	-1.3814741683543958
chr7	127849300	127850300	-0.15108193554573168
chr7	127849400	127850400	-0.535996720870626
chr7	127849500	127850500	-0.6331544020511195
chr7	127849600	127850600	-0.7678437644550734
chr7	127849700	127850700	-1.0743174484784326
chr7	127849800	127850800	-0.5873805041533359
chr7	127849900	127850900	-0.7909254664477691
chr7	127850000	127851000	-0.6261900603722319
chr7	127850100	127851100	-0.14120498427094846
chr7	127850200	127851200	-0.2779333821947243
chr7	127850300	127851300	-0.529493390974824
chr7	127850400	127851400	-0.5416742833689251
chr7	127850500	127851500	0.08812012095422031
chr7	127850600	127851600	0.5262641424860348
chr7	127850700	127851700	1.4054733810734197
chr7	127850800	127851800	0.9841965936184468
chr7	127850900	127851900	1.647626537354365
chr7	127851000	127852000	1.6558894731958265
chr7	127851100	127852100	1.4990835601852073
chr7	127851200	127852200	1.8789229224530148
chr7	127851300	127852300	1.9914855844651584
chr7	127851400	127852400	2.1937037630355247
chr7	127852300	127853300	-0.22264743477151366
chr7	127852400	127853400	0.30486225494755537
chr7	127852500	127853500	0.5739513094217358
chr7	127852600	127853600	1.2274666991171927
chr7	127852700	127853700	1.2376091447028332
chr7	127852800	127853800	1.029113506742434
chr7	127852900	127853900	1.5063611470230165
chr7	127853000	127854000	1.9222052045594844
chr7	127853100	127854100	1.2047146423823054
chr7	127853200	127854200	1.3821254799971132
chr7	127853300	127854300	2.4526701815055283
chr7	127853400	127854400	2.2445504197932467
chr7	127853500	127854500	2.0089345063859945
chr7	127853600	127854600	1.9478578450252184
chr7	127853700	127854700	1.5181417872740544
chr7	127853800	127854800	1.4432754978868745
chr7	127853900	127854900	0.9756321061413172
chr7	127854000	127855000	0.6848929673617058
chr7	127854100	127855100	1.3155677209512278
chr7	127854200	127855200	0.9437082801985236
chr7	127854300	127855300	0.9113936721619236
chr7	127854400	127855400	0.6678190874562505
chr7	127854500	127855500	0.4272000559092258
chr7	127854600	127855600	0.6573120063316567
chr7	127854700	127855700	1.5890326914858806
chr7	127854800	127855800	1.8748659840887358
chr7	127854900	127855900	1.5924131379618849
chr7	127855000	127856000	1.9717013757389994
chr7	127855100	127856100	2.0730333291298253
chr7	127855200	127856200	2.5367232024096644
chr7	127855300	127856300	2.256232922132365
chr7	127855400	127856400	2.1011332965664646
chr7	127855500	127856500	2.320786665846121
chr7	127855600	127856600	1.9488186120306816
chr7	127855700	127856700	1.5833889826113627
chr7	127855800	127856800	1.077797602351135
chr7	127855900	127856900	1.5008446795157286
chr7	127856000	127857000	0.6603391926139065
chr7	127856100	127857100	0.3164756360462004
chr7	127856200	127857200	0.18764347173730425
chr7	127857400	127858400	3.5757337315924
chr7	127857500	127858500	3.6901102210521253
chr7	127857600	127858600	3.4542287956499558
chr7	127857700	127858700	3.5456858698375533
chr7	127857800	127858800	3.47283002626948
chr7	127857900	127858900	3.4370191607450344
chr7	127858000	127859000	2.8468679928826304
chr7	127858100	127859100	2.3633632370784436
chr7	127858200	127859200	1.7373818519301545
chr7	127858300	127859300	1.1796844671624789
chr7	127858400	127859400	1.3943406019532325
chr7	127858500	127859500	1.3542209891204762
chr7	127858600	127859600	0.9115558585029184
chr7	127858700	127859700	0.793990686967458
chr7	127858800	127859800	0.8061837614027508
chr7	127858900	127859900	1.1248123267735592
chr7	127859000	127860000	1.7825341645356803
chr7	127859100	127860100	2.270425690887869
chr7	127859200	127860200	2.8783224425558656
chr7	127859300	127860300	3.0063142820145594
chr7	127859400	127860400	2.5646742488633185
chr7	127859500	127860500	2.2908216004657067
chr7	127859600	127860600	2.851322581659154
chr7	127859700	127860700	3.120326334196528
chr7	127859800	127860800	2.7284362385151018
chr7	127859900	127860900	1.8876467957921363
chr7	127860000	127861000	1.8977232797905201
chr7	127860100	127861100	1.3342802865851442
chr7	127860200	127861200	1.6884873383325645
chr7	127860300	127861300	1.206080308190578
chr7	127860400	127861400	1.0090495259475079
chr7	127860500	127861500	1.618289861140404
chr7	127860600	127861600	1.41121662482494
chr7	127860700	127861700	1.1221061390108908
chr7	127860800	127861800	1.1666939552614053
chr7	127860900	127861900	1.7346155913672785
chr7	127861000	127862000	1.2309812070131527
chr7	127861100	127862100	2.0143118613044457
chr7	127861200	127862200	1.5536285583290477
chr7	127861300	127862300	2.3439888998604
chr7	127861400	127862400	2.7647321322748057
chr7	127861500	127862500	1.8640792315482355
chr7	127861600	127862600	1.7685651876117614
chr7	127861700	127862700	2.375917889250213
chr7	127861800	127862800	3.12746987913984
chr7	127861900	127862900	2.8903283626278995
chr7	127862000	127863000	3.2199720830301217
chr7	127862100	127863100	2.559294809910696
chr7	127862200	127863200	3.20001052863449
chr7	127862300	127863300	2.610151372449142
chr7	127862400	127863400	2.46783314780757
chr7	127862500	127863500	2.986711885181875
chr7	127862600	127863600	2.7706736266013245
chr7	127862700	127863700	2.118646130970533
chr7	127862800	127863800	1.940958757465049
chr7	127862900	127863900	2.268561552511579
chr7	127863000	127864000	1.6822132743218114
chr7	127863100	127864100	1.6418058008224263
chr7	127863200	127864200	0.8226707972646293
chr7	127863300	127864300	0.9141926915377708
chr7	127863400	127864400	0.6166803760585047
chr7	127863500	127864500	0.23642258835290245
chr7	127863600	127864600	0.7542021583617231
chr7	127863700	127864700	0.9460436366961412
chr7	127863800	127864800	-0.5864793903303586
chr7	127863900	127864900	-0.5503700433330401
chr7	127864000	127865000	0.3626891570096648
chr7	127864100	127865100	0.8314194186330384
chr7	127864200	127865200	0.6304456471196396
chr7	127864300	127865300	0.35803430570447925
chr7	127864400	127865400	0.8128403390953208
chr7	127864500	127865500	0.3318337216490332
chr7	127864600	127865600	0.2445836643005697
chr7	127864700	127865700	0.6271091991896546
chr7	127864800	127865800	1.6513251433845604
chr7	127864900	127865900	1.3262396676583803
chr7	127865900	127866900	0.4069708278557035
chr7	127866000	127867000	0.2299590607900435
chr7	127866100	127867100	0.8241763240507369
chr7	127866200	127867200	0.8810228504469583
chr7	127866300	127867300	1.1486468321396983
chr7	127866400	127867400	1.315813838412658
chr7	127866500	127867500	1.6212759350730108
chr7	127866600	127867600	1.9526262225207225
chr7	127866700	127867700	1.7801323714363104
chr7	127866800	127867800	1.4635088736477733
chr7	127866900	127867900	1.339180650461098
chr7	127867000	127868000	1.5814284270114756
chr7	127867100	127868100	1.3237286766883134
chr7	127867200	127868200	1.4491624269771106
chr7	127867300	127868300	1.4464685270587252
chr7	127867400	127868400	1.5510473719611266
chr7	127867500	127868500	2.0816950715613225
chr7	127867600	127868600	2.3174649821054056
chr7	127867700	127868700	2.7168606873562684
chr7	127867800	127868800	2.9340656523026847
chr7	127867900	127868900	3.209242510664723
chr7	127868000	127869000	2.553390301017383
chr7	127868100	127869100	3.0126923841753133
chr7	127868200	127869200	2.1109749241628983
chr7	127868300	127869300	2.3105676570178835
chr7	127868400	127869400	2.3279568306640344
chr7	127868500	127869500	1.7668319211937624
chr7	127868600	127869600	1.158059437159428
chr7	127868700	127869700	0.8235493556579707
chr7	127868800	127869800	0.20564143902035212
chr7	127868900	127869900	0.27600129668456824
chr7	127869000	127870000	0.9864528149172269
chr7	127869100	127870100	0.3039531958191783
chr7	127869200	127870200	0.4357066514261572
chr7	127869300	127870300	0.3796048062091796
chr7	127869400	127870400	0.7148160157088387
chr7	127869500	127870500	0.646035120678728
chr7	127869600	127870600	0.3998053669625843
chr7	127869700	127870700	0.8498146920881352
chr7	127869800	127870800	1.196974573560521
chr7	127869900	127870900	0.7944324815018897
chr7	127870000	127871000	0.996657172834049
chr7	127870100	127871100	0.7968431644367967
chr7	127870200	127871200	1.3749590922914778
chr7	127870300	127871300	0.8204040325496902
chr7	127870400	127871400	0.7471789969455118
chr7	127870500	127871500	0.6709398124020144
chr7	127870600	127871600	1.0766816865498363
chr7	127870700	127871700	0.933085675842654
chr7	127870800	127871800	0.31335155951775834
chr7	127870900	127871900	0.3783516090946773
chr7	127871000	127872000	0.26709001178196595
chr7	127871100	127872100	0.9305687286410448
chr7	127871200	127872200	0.9648876638244792
chr7	127871300	127872300	1.3080489288982011
chr7	127871400	127872400	0.9487076060261108
chr7	127871500	127872500	1.3851876078202023
chr7	127871600	127872600	0.8116146625551232
chr7	127871700	127872700	0.7352693035425916
chr7	127871800	127872800	1.6593217465896781
chr7	127871900	127872900	2.139124072962148
chr7	127872000	127873000	2.2418421171027676
chr7	127872100	127873100	1.7097334590463116
chr7	127872200	127873200	2.141809077179152
chr7	127872300	127873300	1.843029832478794
chr7	127872400	127873400	2.0077922307696032
chr7	127872500	127873500	1.8850975521411275
chr7	127872600	127873600	2.444112214749661
chr7	127872700	127873700	2.628484199668484
chr7	127872800	127873800	2.498699120434224
chr7	127872900	127873900	1.7230699713362057
chr7	127873000	127874000	1.4380379190243826
chr7	127873100	127874100	2.2504244561954447
chr7	127873200	127874200	2.0437608777707834
chr7	127873300	127874300	2.4821412780061043
chr7	127873400	127874400	2.0451241938326308
chr7	127873500	127874500	1.732758897630325
chr7	127873600	127874600	2.1280591991035402
chr7	127873700	127874700	1.8657636488797955
chr7	127873800	127874800	1.7869262912889434
chr7	127873900	127874900	2.1494136229650858
chr7	127874000	127875000	2.354496118248165
chr7	127874100	127875100	2.018591479997916
chr7	127874200	127875200	1.813962923010725
chr7	127874300	127875300	1.5191708441062663
chr7	127874400	127875400	2.1021956014461978
chr7	127874500	127875500	2.5856551743208063
chr7	127874600	127875600	2.610636574759728
chr7	127874700	127875700	2.301711996215833
chr7	127874800	127875800	1.9852274639175287
chr7	127874900	127875900	2.302487100716379
chr7	127875000	127876000	1.1634325385956463
chr7	127875100	127876100	0.6180474868843637
chr7	127875200	127876200	1.0145776718255135
chr7	127875300	127876300	0.8592229804276063
chr7	127875400	127876400	0.5548646752170612
chr7	127875500	127876500	0.038477101484045866
chr7	127875600	127876600	-0.014779447351314088
chr7	127875700	127876700	0.27557135907465663
chr7	127875800	127876800	1.1275151179873721
chr7	127875900	127876900	0.7100324281164446
chr7	127876000	127877000	1.2490683958980475
chr7	127876100	127877100	2.0792036937323948
chr7	127876200	127877200	1.7086539457937109
chr7	127876300	127877300	2.229368254176124
chr7	127876400	127877400	2.3842366527768486
chr7	127876500	127877500	2.7836961085775807
chr7	127876600	127877600	2.4571405625218308
chr7	127876700	127877700	2.51877624474174
chr7	127876800	127877800	2.20005557899127
chr7	127876900	127877900	2.1653780823661752
chr7	127877000	127878000	2.6208909219305228
chr7	127877100	127878100	2.4665759309532618
chr7	127877200	127878200	2.1612928080353626
chr7	127877300	127878300	1.6409858182273238
chr7	127877400	127878400	1.2212783291433458
chr7	127877500	127878500	0.6201816693868718
chr7	127877600	127878600	1.3303992556766429
chr7	127877700	127878700	1.0100982148872706
chr7	127877800	127878800	0.5409491814983572
chr7	127877900	127878900	0.8854108124294591
chr7	127878000	127879000	0.9126268463417238
chr7	127878100	127879100	0.5228464952165459
chr7	127878200	127879200	0.7311576313362886
chr7	127878300	127879300	0.8626731527467826
chr7	127878400	127879400	1.117382022720241
chr7	127878500	127879500	1.8981824337387896
chr7	127878600	127879600	1.1377073202696009
chr7	127878700	127879700	1.7202654806201234
chr7	127878800	127879800	1.5947760586965796
chr7	127878900	127879900	1.8810666561365408
chr7	127879000	127880000	1.4794672652686616
chr7	127879100	127880100	1.6339708847871357
chr7	127879200	127880200	1.4121708446114938
chr7	127879300	127880300	1.6777901544379483
chr7	127879400	127880400	1.1504729163156608
chr7	127879500	127880500	0.9412424286537652
chr7	127879600	127880600	1.0734846663094897
chr7	127879700	127880700	1.1402875795588274
chr7	127879800	127880800	2.2666932973037355
chr7	127879900	127880900	2.458399035797766
chr7	127880000	127881000	2.8346924900855046
chr7	127880100	127881100	3.166796763311665
chr7	127880200	127881200	3.326935037828406
chr7	127880300	127881300	2.5494317279433303
chr7	127880400	127881400	3.1523924458593777
chr7	127880500	127881500	2.9471262703370296
chr7	127880600	127881600	2.868175135669172
chr7	127880700	127881700	2.2473547280812407
chr7	127880800	127881800	1.4500894992253264
chr7	127880900	127881900	0.8770349766974089
chr7	127881000	127882000	0.647110056898438
chr7	127881100	127882100	0.013324129462823478
chr7	127881200	127882200	-0.19567883978855866
chr7	127881300	127882300	0.5164510651837747
chr7	127881900	127882900	-0.06850975706443263
chr7	127882000	127883000	-0.3572266684020046
chr7	127882100	127883100	-0.7293589870630179
chr7	127882200	127883200	-0.48641897183993293
chr7	127882300	127883300	-0.3402178284558967
chr7	127882400	127883400	-0.2012427129072709
chr7	127882500	127883500	-0.9547140256181612
chr7	127882600	127883600	-1.1551681974351218
chr7	127882700	127883700	-1.2715792755732611
chr7	127882800	127883800	-1.7311247098154392
chr7	127882900	127883900	-0.8216300355686018
chr7	127883000	127884000	-0.36439337279708733
chr7	127883100	127884100	-0.1565736779990902
chr7	127883200	127884200	-0.15566140792269104
chr7	127883300	127884300	0.44284532286871775
chr7	127883400	127884400	-0.03681702667990233
chr7	127883500	127884500	0.2928511216515831
chr7	127883600	127884600	0.4382684915977417
chr7	127883700	127884700	0.916756095035168
chr7	127883800	127884800	1.2502219870973694
chr7	127883900	127884900	1.274077233872074
chr7	127884000	127885000	1.4544426087432647
chr7	127884100	127885100	1.87839561594686
chr7	127884200	127885200	1.991912107046732
chr7	127884300	127885300	1.2107316275980922
chr7	127884400	127885400	1.6549832600701202
chr7	127884500	127885500	1.2418333412088312
chr7	127884600	127885600	0.9020801438989536
chr7	127884700	127885700	0.9318441420068068
chr7	127884800	127885800	1.352642658891106
chr7	127884900	127885900	0.7203731350096295
chr7	127885000	127886000	0.6124532377269114
chr7	127885100	127886100	0.2345806376661269
chr7	127885200	127886200	0.27015119097144186
chr7	127885300	127886300	0.33575240793424005
chr7	127885400	127886400	0.4331117519499093
chr7	127885500	127886500	0.6474329696894522
chr7	127885600	127886600	0.8194203915162436
chr7	127885700	127886700	0.6575453842015961
chr7	127885800	127886800	0.2266498380103545
chr7	127886900	127887900	0.9942193725231068
chr7	127887000	127888000	1.6932935658256503
chr7	127887100	127888100	1.9545834836346383
chr7	127887200	127888200	0.9937484111498676
chr7	127887300	127888300	0.8286387329660208
chr7	127887400	127888400	0.7485161219206321
chr7	127887500	127888500	1.057799341313476
chr7	127887600	127888600	1.7576260415453138
chr7	127887700	127888700	1.2428071358736057
chr7	127887800	127888800	1.3871320496117905
chr7	127887900	127888900	1.7977325481925024
chr7	127888000	127889000	1.2635308145849007
chr7	127888100	127889100	1.6750187773114673
chr7	127888200	127889200	2.6334936536134657
chr7	127888300	127889300	2.619786385185116
chr7	127888400	127889400	2.059243768293584
chr7	127888500	127889500	1.9468544515739563
chr7	127888600	127889600	1.4420089907016491
chr7	127888700	127889700	1.6715042002127738
chr7	127888800	127889800	1.5552536109952209
chr7	127888900	127889900	1.2479940397415912
chr7	127889000	127890000	0.8580021623425869
chr7	127889100	127890100	-0.20889974549147305
chr7	127889200	127890200	-0.08792832635756886
chr7	127889300	127890300	0.3197081848446716
chr7	127889400	127890400	1.3321880336799925
chr7	127889500	127890500	0.9731312022957272
chr7	127889600	127890600	1.05103389311988
chr7	127889700	127890700	0.8511973189125328
chr7	127889800	127890800	0.5009780252457252
chr7	127889900	127890900	0.5683026771373578
chr7	127890000	127891000	1.1403133626859243
chr7	127890100	127891100	1.4955734217809524
chr7	127890200	127891200	1.0275444222659456
chr7	127890300	127891300	0.4736972689125851
chr7	127890400	127891400	0.7122758977102447
chr7	127890500	127891500	0.7819176395415692
chr7	127890600	127891600	0.6410240998997789
chr7	127890700	127891700	1.0324419116170316
chr7	127890800	127891800	1.2928468757134697
chr7	127890900	127891900	1.023393950895377
chr7	127891000	127892000	0.5142050722171186
chr7	127891100	127892100	0.6383213126709321
chr7	127891200	127892200	0.6605948748384445
chr7	127891300	127892300	0.953710269924588
chr7	127891400	127892400	0.9809527587199346
chr7	127891500	127892500	1.4057314554682905
chr7	127891600	127892600	2.0874395084503163
chr7	127891700	127892700	1.2500919513837954
chr7	127891800	127892800	0.9744071730194171
chr7	127891900	127892900	1.0422094819655021
chr7	127892000	127893000	1.3008196037522113
chr7	127892100	127893100	1.3934085212063665
chr7	127892200	127893200	1.0001395058910083
chr7	127892300	127893300	0.9802011244972072
chr7	127892400	127893400	0.9192777775177148
chr7	127892500	127893500	-0.08153589626838799
chr7	127892600	127893600	-1.0729122735424634
chr7	127892700	127893700	-1.023108959177475
chr7	127892800	127893800	-1.4102494199338207
chr7	127892900	127893900	-1.6321382860341105
chr7	127893000	127894000	-1.6322261274147754
chr7	127893100	127894100	-1.7778045579349484
chr7	127893200	127894200	-1.6776877555358585
chr7	127893300	127894300	-1.6123794404370813
chr7	127893400	127894400	-2.4124246534455684
chr7	127893500	127894500	-1.4900598340531428
chr7	127893600	127894600	-0.7341867426403299
chr7	127893700	127894700	0.2773422875481568
chr7	127893800	127894800	0.6942791004405053
chr7	127894400	127895400	1.2441184264634746
chr7	127894500	127895500	0.616279217867634
chr7	127894600	127895600	0.543380219325749
chr7	127894700	127895700	0.5690675730981912
chr7	127894800	127895800	0.70905423334915
chr7	127894900	127895900	0.4688735470222288
chr7	127895000	127896000	-0.30280174388186043
chr7	127895100	127896100	0.3341786735205304
chr7	127895200	127896200	0.8106535773443913
chr7	127895300	127896300	0.7018764973281066
chr7	127895400	127896400	0.4748018469563062
chr7	127895500	127896500	0.9139096861275828
chr7	127895600	127896600	0.898543323102203
chr7	127895700	127896700	0.7245472321504088
chr7	127895800	127896800	0.6783241391933381
chr7	127895900	127896900	1.681573084766455
chr7	127896000	127897000	2.4065525950330775
chr7	127896100	127897100	2.0063956583852454
chr7	127896200	127897200	1.976833795704152
chr7	127896300	127897300	1.4793065523563909
chr7	127896400	127897400	1.1081723016207417
chr7	127896500	127897500	0.8894466391451609
chr7	127896600	127897600	0.6340780818748362
chr7	127896700	127897700	0.693047722657422
chr7	127896800	127897800	0.6995833490068113
chr7	127896900	127897900	-0.11423212359106134
chr7	127897000	127898000	-0.19422430643948416
chr7	127897100	127898100	-0.09788753179106864
chr7	127897200	127898200	-0.4711556671213699
chr7	127897300	127898300	0.2477091496282763
chr7	127897400	127898400	0.7973454347159208
chr7	127897500	127898500	0.6553124555812962
chr7	127897600	127898600	0.3288606749832203
chr7	127897700	127898700	0.3821711821362837
chr7	127897800	127898800	0.6911291835573485
chr7	127897900	127898900	1.3575118302734328
chr7	127898000	127899000	1.20528373179027
chr7	127898100	127899100	1.6831764981811341
chr7	127898200	127899200	2.317176911605055
chr7	127898300	127899300	2.4284723363124963
chr7	127898400	127899400	2.2569692837910686
chr7	127898500	127899500	2.4806058635056782
chr7	127898600	127899600	3.1395734816123024
chr7	127898700	127899700	3.137146178845547
chr7	127898800	127899800	2.51448656257588
chr7	127898900	127899900	2.3796414120276155
chr7	127899000	127900000	2.091161490913809
chr7	127899100	127900100	1.8941782875722752
chr7	127899200	127900200	1.3591648355312338
chr7	127899300	127900300	1.3693582596424758
chr7	127899400	127900400	1.4842506387016448
chr7	127899500	127900500	1.3554589549477671
chr7	127899600	127900600	1.0280471376336373
chr7	127899700	127900700	1.183612170496874
chr7	127899800	127900800	1.8369088814298409
chr7	127899900	127900900	1.2056509844486551
chr7	127900000	127901000	1.8663123598502709
chr7	127900100	127901100	1.7845575642406015
chr7	127900200	127901200	2.158219319088889
chr7	127900300	127901300	1.687983278182075
chr7	127900400	127901400	1.7756067163119125
chr7	127900500	127901500	2.0553836757110884
chr7	127900600	127901600	2.35646562402848
chr7	127900700	127901700	1.8581037748279416
chr7	127900800	127901800	1.20769378105698
chr7	127900900	127901900	1.0514964527318371
chr7	127901000	127902000	0.9299303642946791
chr7	127901100	127902100	0.5263831900657032
chr7	127901200	127902200	0.3805399813163084
chr7	127901300	127902300	0.05708945899570597
chr7	127901400	127902400	-0.003149634587591461
chr7	127901500	127902500	-0.08298007031218366
chr7	127901600	127902600	0.10456365000860167
chr7	127901700	127902700	0.2233978534778095
chr7	127901800	127902800	0.7579207558020762
chr7	127901900	127902900	1.2972222018612487
chr7	127902000	127903000	1.053535228317442
chr7	127902100	127903100	1.2705982986001767
chr7	127902200	127903200	1.3523199305015434
chr7	127902300	127903300	1.9366744051843467
chr7	127902400	127903400	2.4560656922721367
chr7	127902500	127903500	2.7075459259051726
chr7	127902600	127903600	2.079321907638521
chr7	127902700	127903700	1.6588682033936832
chr7	127902800	127903800	1.6534749295542304
chr7	127902900	127903900	1.3914221559717093
chr7	127903000	127904000	1.4172835763707874
chr7	127903100	127904100	1.6206905935773919
chr7	127903200	127904200	1.3768690279801523
chr7	127903300	127904300	0.9225530158929128
chr7	127903400	127904400	-0.6522523819200488
chr7	127903500	127904500	-0.3994310203907937
chr7	127903600	127904600	-0.32838737212681657
chr7	127903700	127904700	0.4089633116649693
chr7	127903800	127904800	0.9338882263198062
chr7	127903900	127904900	1.5741815999196611
chr7	127904000	127905000	1.448795661490162
chr7	127904100	127905100	1.035661585535239
chr7	127904200	127905200	1.4344784747114006
chr7	127904300	127905300	2.1489288634098123
chr7	127904400	127905400	3.3585654247883268
chr7	127904500	127905500	3.0362806462958094
chr7	127904600	127905600	3.438717138492533
chr7	127904700	127905700	3.270127392864401
chr7	127904800	127905800	2.776121620690835
chr7	127904900	127905900	2.5926226915502606
chr7	127905000	127906000	2.915543482547878
chr7	127905100	127906100	3.0188511448768733
chr7	127905200	127906200	2.4852577768525217
chr7	127905300	127906300	1.901787163844516
chr7	127905400	127906400	1.7631716545854066
chr7	127905500	127906500	1.859476275473752
chr7	127905600	127906600	1.7085659030068592
chr7	127905700	127906700	1.3169561463043518
chr7	127905800	127906800	1.3703114714991746
chr7	127905900	127906900	1.8070013590706209
chr7	127906000	127907000	2.1726230816159
chr7	127906100	127907100	1.9828930694447144
chr7	127906200	127907200	2.303130089338532
chr7	127906300	127907300	2.3387551204727366
chr7	127906400	127907400	2.175462493120261
chr7	127906500	127907500	2.152046266044372
chr7	127906600	127907600	2.599027460349427
chr7	127906700	127907700	3.1083871931348104
chr7	127906800	127907800	3.4436070753035555
chr7	127906900	127907900	2.6213486964774932
chr7	127907000	127908000	2.256957953821725
chr7	127907100	127908100	2.9429597254951485
chr7	127907200	127908200	2.6380879404264035
chr7	127907300	127908300	2.858478945488544
chr7	127907400	127908400	3.276992386262468
chr7	127907500	127908500	2.570942595698756
chr7	127907600	127908600	1.52167940020044
chr7	127907700	127908700	1.257015034286494
chr7	127907800	127908800	0.9514274934635154
chr7	127907900	127908900	0.8053722792771962
chr7	127908000	127909000	0.9239024535649328
chr7	127908100	127909100	0.6251336026733227
chr7	127908200	127909200	0.6033077015246133
chr7	127908300	127909300	0.376521985253524
chr7	127908400	127909400	0.30805173421243914
chr7	127908500	127909500	0.3214113084986154
chr7	127908600	127909600	1.1770523675730935
chr7	127908700	127909700	0.8500875093752231
chr7	127908800	127909800	1.2202144166606024
chr7	127908900	127909900	1.3443024432756256
chr7	127909000	127910000	1.1671561782287596
chr7	127909100	127910100	1.067512050918793
chr7	127909200	127910200	0.9312238694426264
chr7	127909300	127910300	1.4172028610515983
chr7	127909400	127910400	1.534944973893947
chr7	127909500	127910500	2.0357695213896303
chr7	127909600	127910600	1.7016308427676392
chr7	127909700	127910700	1.8126794344806998
chr7	127909800	127910800	1.0888912115870766
chr7	127909900	127910900	1.5536354921635125
chr7	127910000	127911000	1.9469796752111073
chr7	127910100	127911100	2.03062525711847
chr7	127910200	127911200	2.094589051308376
chr7	127910300	127911300	1.4220365855970911
chr7	127910400	127911400	0.8873384664176897
chr7	127910500	127911500	0.3663711013829008
chr7	127910600	127911600	0.4480336330349271
chr7	127910700	127911700	0.4980574468951898
chr7	127910800	127911800	0.7764015156182112
chr7	127910900	127911900	0.3622109528874262
chr7	127911000	127912000	-0.8287763992748693
chr7	127911100	127912100	-0.5994124758207378
chr7	127911200	127912200	-0.11358001352320765
chr7	127911300	127912300	0.30206848067836023
chr7	127911400	127912400	0.290868657631657
chr7	127911500	127912500	0.9339736996467966
chr7	127911600	127912600	0.9802402328720432
chr7	127911700	127912700	0.9898968398922974
chr7	127911800	127912800	0.753488074960127
chr7	127911900	127912900	0.5603048812098804
chr7	127912000	127913000	1.7854308777875156
chr7	127912100	127913100	1.50633050441703
chr7	127912200	127913200	1.1273649138142814
chr7	127912300	127913300	1.0244150287664648
chr7	127912400	127913400	0.6658175723334739
chr7	127912500	127913500	0.24038961901809144
chr7	127912600	127913600	-0.14327945193569294
chr7	127912700	127913700	0.05536183804307357
chr7	127912800	127913800	0.2112809139677148
chr7	127912900	127913900	0.5295364414646633
chr7	127913000	127914000	0.31316186312049743
chr7	127913100	127914100	0.4031414117280326
chr7	127913200	127914200	0.7084114620765968
chr7	127913300	127914300	0.16616981336367265
chr7	127913400	127914400	0.4132002006097741
chr7	127913500	127914500	0.8572957947674454
chr7	127913600	127914600	0.9880150489942642
chr7	127913700	127914700	0.5159369372287894
chr7	127913800	127914800	0.28495983604026043
chr7	127913900	127914900	0.7544057318305342
chr7	127914000	127915000	0.5477813877305221
chr7	127914100	127915100	0.2090494254199674
chr7	127914200	127915200	0.2577155278517471
chr7	127914300	127915300	1.1152526440247972
chr7	127914400	127915400	1.3204229509531078
chr7	127914500	127915500	1.0319926397863721
chr7	127914600	127915600	0.6903368196393231
chr7	127914700	127915700	1.057597684475467
chr7	127914800	127915800	1.5448983271116128
chr7	127914900	127915900	0.5398348239859266
chr7	127915000	127916000	0.6052528716660467
chr7	127915100	127916100	0.9725408375589504
chr7	127915200	127916200	0.9232735875306548
chr7	127915300	127916300	0.5103794307043321
chr7	127915400	127916400	0.5442352805570322
chr7	127915500	127916500	0.5823910181208773
chr7	127915600	127916600	0.9121161587754424
chr7	127915700	127916700	1.1271962983135444
chr7	127915800	127916800	0.9761959705867668
chr7	127915900	127916900	1.7329140652503332
chr7	127916000	127917000	1.7927598124381032
chr7	127916100	127917100	0.9187391646903306
chr7	127916200	127917200	0.8001695609771238
chr7	127916300	127917300	0.5378840210005976
chr7	127916400	127917400	0.4872688169424193
chr7	127916500	127917500	0.002554447333329124
chr7	127916600	127917600	-0.31879893860966274
chr7	127916700	127917700	-0.5692201302469201
chr7	127916800	127917800	0.011438047643109569
chr7	127916900	127917900	-0.6064657219435018
chr7	127917000	127918000	-0.8258817684780084
chr7	127917100	127918100	-0.3865139979101718
chr7	127917200	127918200	-0.42222633441080704
chr7	127917300	127918300	0.14568429390253085
chr7	127917400	127918400	0.30676930527067914
chr7	127917500	127918500	0.4999479859660578
chr7	127917600	127918600	0.64802371035031
chr7	127917700	127918700	0.9875849452810548
chr7	127917800	127918800	0.3768103318707905
chr7	127917900	127918900	0.6159426931733895
chr7	127918000	127919000	0.9354246034557205
chr7	127918100	127919100	1.2291587393034549
chr7	127918200	127919200	1.2996398912271805
chr7	127918300	127919300	0.7126226976677309
chr7	127918400	127919400	0.6455313463007419
chr7	127918500	127919500	0.3673355803639811
chr7	127918600	127919600	1.0525869602051343
chr7	127918700	127919700	0.7003061384989383
chr7	127918800	127919800	0.2616248393380652
chr7	127918900	127919900	-0.1965875507534265
chr7	127919000	127920000	-0.31374208063733244
chr7	127919100	127920100	-0.2333919159494953
chr7	127919200	127920200	-0.2774960310993268
chr7	127919300	127920300	0.015724576925202204
chr7	127919400	127920400	-0.15885523653877012
chr7	127919500	127920500	-0.4657297645946143
chr7	127919600	127920600	-1.4712470161378213
chr7	127919700	127920700	-1.8194409543071457
chr7	127919800	127920800	-1.7168504466066596
chr7	127920900	127921900	-1.6298630657776392
chr7	127921000	127922000	-0.6122758782965478
chr7	127921100	127922100	-0.4332855133861076
chr7	127922300	127923300	1.23801692083878
chr7	127922400	127923400	1.0648890526470374
chr7	127922500	127923500	0.8543737554118458
chr7	127922600	127923600	0.6680973537714805
chr7	127922700	127923700	1.3554600767763296
chr7	127922800	127923800	0.9624334214683932
chr7	127922900	127923900	0.1568216911089768
chr7	127923000	127924000	0.6847122683721792
chr7	127923100	127924100	0.7175545167161442
chr7	127923200	127924200	0.9486529871441464
chr7	127923300	127924300	0.29630662056360235
chr7	127923400	127924400	0.17328957483260726
chr7	127923500	127924500	0.9065688052408984
chr7	127923600	127924600	0.9894334950039056
chr7	127923700	127924700	0.5248874771314344
chr7	127923800	127924800	0.5210807314264769
chr7	127923900	127924900	0.997474493187813
chr7	127924000	127925000	1.0561419992590309
chr7	127924100	127925100	0.7374962039700148
chr7	127924200	127925200	1.109021767769396
chr7	127924300	127925300	1.4125022702539662
chr7	127924400	127925400	1.8331351140386087
chr7	127924500	127925500	0.8283012828116187
chr7	127924600	127925600	0.8510814098596253
chr7	127924700	127925700	0.9462626085777758
chr7	127924900	127925900	1.3664004936824266
chr7	127925100	127926100	1.3608403721047015
chr7	127925200	127926200	1.4346906598026117
chr7	127925300	127926300	1.6687345403406095
chr7	127925400	127926400	0.8804366734863447
chr7	127925500	127926500	1.5974621494507109
chr7	127926600	127927600	2.463602961828204
chr7	127926700	127927700	2.7133869065330747
chr7	127926800	127927800	2.343409761537961
chr7	127926900	127927900	1.9598139462512527
chr7	127927000	127928000	1.4845994034639147
chr7	127927100	127928100	1.19109171281041
chr7	127927200	127928200	1.2305103144720817
chr7	127927300	127928300	0.5716174658424162
chr7	127927400	127928400	0.3958897520567396
chr7	127927500	127928500	0.8294570859463114
chr7	127927600	127928600	1.0173116660340658
chr7	127927700	127928700	0.8634986532059064
chr7	127927800	127928800	0.3509305943202985
chr7	127927900	127928900	1.0788453326044054
chr7	127928000	127929000	0.6994385283620367
chr7	127928100	127929100	0.8742300862013727
chr7	127928200	127929200	0.8544453286888559
chr7	127928300	127929300	2.394662736991437
chr7	127928400	127929400	2.7003948033184506
chr7	127928500	127929500	2.0845047163091626
chr7	127928600	127929600	2.154923102263119
chr7	127928700	127929700	2.0024627629707026
chr7	127928800	127929800	2.6142734548582847
chr7	127928900	127929900	1.6187534311572709
chr7	127929000	127930000	1.642919690079901
chr7	127929100	127930100	1.4031905195833645
chr7	127929200	127930200	1.6463315914348522
chr7	127929300	127930300	0.3977339695396627
chr7	127929400	127930400	0.3458256557547044
chr7	127929500	127930500	1.2354538024484552
chr7	127929600	127930600	1.7555060458827425
chr7	127929700	127930700	1.5972543619950923
chr7	127929800	127930800	1.6165280218824702
chr7	127929900	127930900	1.9311281827880629
chr7	127930000	127931000	2.315184173940276
chr7	127930100	127931100	2.3188715571258016
chr7	127930200	127931200	2.1788946033897
chr7	127930300	127931300	2.16509948755149
chr7	127930400	127931400	2.3401406553808104
chr7	127930500	127931500	1.601608985388403
chr7	127930600	127931600	1.3266504692029109
chr7	127930700	127931700	1.6965735810287377
chr7	127930800	127931800	1.2277735912094887
chr7	127930900	127931900	1.9207450913562625
chr7	127931000	127932000	1.0847945118696187
chr7	127931100	127932100	1.4481938003061547
chr7	127931200	127932200	1.664581885612448
chr7	127931300	127932300	1.9124207571679896
chr7	127931400	127932400	1.8714958984375358
chr7	127931500	127932500	2.1213269353711146
chr7	127931600	127932600	1.7637566202506094
chr7	127931700	127932700	1.2859487473502
chr7	127931800	127932800	1.6159021148370498
chr7	127931900	127932900	1.4778276849390035
chr7	127932000	127933000	1.528901010353841
chr7	127932100	127933100	0.8814180321766492
chr7	127932200	127933200	1.024815538424308
chr7	127932300	127933300	1.0304180005183108
chr7	127932400	127933400	0.95006495612863
chr7	127932500	127933500	0.8671811951198196
chr7	127932600	127933600	0.6857676406364354
chr7	127932700	127933700	1.3717579213329751
chr7	127932800	127933800	1.0355914455648598
chr7	127932900	127933900	1.262681949335406
chr7	127933000	127934000	1.8674040582625397
chr7	127933100	127934100	2.158766406460387
chr7	127933200	127934200	2.3257264277585405
chr7	127933300	127934300	2.02763444198153
chr7	127933400	127934400	2.3585298622438167
chr7	127933500	127934500	2.408075528673105
chr7	127933600	127934600	3.1284750107542987
chr7	127933700	127934700	1.8900952975598544
chr7	127933800	127934800	2.348645797460259
chr7	127933900	127934900	1.982581594539633
chr7	127934000	127935000	2.3393368056648227
chr7	127934100	127935100	2.349464666610684
chr7	127934200	127935200	1.9960572372019856
chr7	127934300	127935300	1.56108471378851
chr7	127934400	127935400	0.76817394518548
chr7	127934500	127935500	0.8508693774961833
chr7	127934600	127935600	0.4838085121592232
chr7	127934700	127935700	1.113292026923569
chr7	127934800	127935800	0.7060528248931572
chr7	127934900	127935900	0.4530522601600066
chr7	127935000	127936000	0.3500743818294119
chr7	127935100	127936100	0.843259485171758
chr7	127935200	127936200	0.7133885660658137
chr7	127935300	127936300	1.3560527224156598
chr7	127935400	127936400	1.6337648424367357
chr7	127935500	127936500	2.107452709897629
chr7	127935600	127936600	2.352308867210417
chr7	127935700	127936700	2.251559966751861
chr7	127935800	127936800	2.0963391309718835
chr7	127935900	127936900	2.063395041601316
chr7	127936000	127937000	2.3253230372415192
chr7	127936100	127937100	2.0529776443040957
chr7	127936200	127937200	2.249104677033013
chr7	127936300	127937300	2.4518563063666097
chr7	127936400	127937400	2.5141426139291645
chr7	127936500	127937500	2.5322933398710714
chr7	127936600	127937600	2.323541479278981
chr7	127936700	127937700	2.6932390387727723
chr7	127936800	127937800	3.1011212159182997
chr7	127936900	127937900	3.0273240518716205
chr7	127937000	127938000	3.088606138933932
chr7	127937100	127938100	3.0653821327258823
chr7	127937200	127938200	2.875366188205516
chr7	127937300	127938300	2.7313360628634973
chr7	127937400	127938400	2.568729302861483
chr7	127937500	127938500	1.4795053071888258
chr7	127937600	127938600	1.3189365885469322
chr7	127937700	127938700	1.0477777235434726
chr7	127937800	127938800	1.355791457198566
chr7	127937900	127938900	1.8405972508148456
chr7	127938000	127939000	0.8991428285591575
chr7	127938100	127939100	0.8646265991187297
chr7	127938200	127939200	1.0991387100771923
chr7	127938300	127939300	0.8531256908479682
chr7	127938400	127939400	1.086224953600749
chr7	127938500	127939500	1.692427923696044
chr7	127938600	127939600	1.3289831859164407
chr7	127938700	127939700	2.063534443824776
chr7	127938800	127939800	2.302953563408296
chr7	127938900	127939900	2.1900938239675414
chr7	127939000	127940000	2.6077035103582955
chr7	127939100	127940100	2.6497755744255898
chr7	127939200	127940200	2.528304553292738
chr7	127939300	127940300	2.8243910618743064
chr7	127939400	127940400	2.348572933979254
chr7	127939500	127940500	2.244494119130168
chr7	127939600	127940600	2.5414806113875805
chr7	127939700	127940700	1.9551611153820079
chr7	127939800	127940800	1.3475056512880998
chr7	127939900	127940900	1.3784236461687265
chr7	127940000	127941000	1.3198222498204328
chr7	127940100	127941100	1.2247930915380372
chr7	127940200	127941200	0.9410886018238572
chr7	127940300	127941300	0.7535861047359327
chr7	127940400	127941400	1.124632079669888
chr7	127940500	127941500	1.9161251103374544
chr7	127940600	127941600	2.211286830900069
chr7	127940700	127941700	1.6943758882381252
chr7	127940800	127941800	1.44488274094605
chr7	127942000	127943000	2.712451207606418
chr7	127942100	127943100	2.554635718985129
chr7	127942200	127943200	2.025869199403731
chr7	127942300	127943300	2.2787141394283106
chr7	127942400	127943400	2.3889513040019312
chr7	127942500	127943500	2.3025803936976144
chr7	127942600	127943600	1.9614604296849167
chr7	127942700	127943700	1.9215511495740816
chr7	127942800	127943800	2.6783430275837987
chr7	127942900	127943900	2.3431342277813143
chr7	127943000	127944000	2.6119057009830327
chr7	127943100	127944100	2.2015885934906145
chr7	127943200	127944200	2.457137667503124
chr7	127943300	127944300	2.7242978615914404
chr7	127943400	127944400	2.4694057576336736
chr7	127943500	127944500	2.414016620221868
chr7	127943600	127944600	2.393329380340934
chr7	127943700	127944700	2.768170023161848
chr7	127943800	127944800	2.4574518605040803
chr7	127943900	127944900	2.563315522524478
chr7	127944000	127945000	2.579387976325015
chr7	127944100	127945100	3.057334141273083
chr7	127944200	127945200	2.6769263965904684
chr7	127944300	127945300	2.3359352823060218
chr7	127944400	127945400	2.4272832500114703
chr7	127944500	127945500	2.5154667983726338
chr7	127944600	127945600	2.4731867706289554
chr7	127944700	127945700	2.2180411250305285
chr7	127944800	127945800	2.216403763041296
chr7	127944900	127945900	1.800399260837695
chr7	127945000	127946000	1.560505101233096
chr7	127945100	127946100	1.323394473129894
chr7	127945200	127946200	1.6005859325749558
chr7	127945300	127946300	1.5020158565121584
chr7	127945400	127946400	1.7102090032739394
chr7	127945500	127946500	1.2726405660477458
chr7	127945600	127946600	1.7695953148622956
chr7	127945700	127946700	1.7407360024891645
chr7	127945800	127946800	1.782389838485742
chr7	127945900	127946900	1.9978754547391355
chr7	127946000	127947000	1.9452544344334024
chr7	127946100	127947100	2.341145764638741
chr7	127946200	127947200	1.992156612639788
chr7	127946300	127947300	2.0004032293402587
chr7	127946400	127947400	1.5006582653844518
chr7	127946800	127947800	1.6571925647049437
chr7	127946900	127947900	0.7687060828516321
chr7	127947000	127948000	0.9402851967416828
chr7	127947100	127948100	1.4371730181528368
chr7	127947200	127948200	0.9026728756286684
chr7	127947300	127948300	0.5860321103457665
chr7	127947400	127948400	0.8004756982844394
chr7	127947500	127948500	0.7925026107739025
chr7	127947600	127948600	0.7243586891410702
chr7	127947700	127948700	0.7451593231463604
chr7	127947800	127948800	0.5684013593692483
chr7	127947900	127948900	1.4483870082021162
chr7	127948000	127949000	1.6876118273013605
chr7	127948100	127949100	1.2916357945272972
chr7	127948200	127949200	1.6700519604443198
chr7	127948300	127949300	1.9505070258427188
chr7	127948400	127949400	2.16745590737138
chr7	127948500	127949500	2.1926212807782166
chr7	127948600	127949600	2.4042412888602414
chr7	127948700	127949700	2.4781399459498097
chr7	127948800	127949800	2.1930792938558428
chr7	127948900	127949900	1.843796311480538
chr7	127949000	127950000	1.2992499714289893
chr7	127949100	127950100	1.8598690426099784
chr7	127949200	127950200	1.8566955667678489
chr7	127949300	127950300	1.5863894660112083
chr7	127949400	127950400	1.5432043332392056
chr7	127949500	127950500	1.5822647994908932
chr7	127949600	127950600	1.1529045902475137
chr7	127949700	127950700	0.9076298740813858
chr7	127949800	127950800	1.3352509100386765
chr7	127949900	127950900	1.1228533050057763
chr7	127950000	127951000	1.6289645400389399
chr7	127950100	127951100	1.2846804075161469
chr7	127950200	127951200	1.1510053302363998
chr7	127950300	127951300	1.8446565891114528
chr7	127950400	127951400	1.980509297824461
chr7	127950500	127951500	1.9758138167843249
chr7	127950600	127951600	2.3968334077749764
chr7	127950700	127951700	2.606147489830456
chr7	127950800	127951800	2.518979694838631
chr7	127950900	127951900	3.09289255060996
chr7	127951000	127952000	2.5409762323811216
chr7	127951100	127952100	2.823229626365132
chr7	127951200	127952200	3.402434978166045
chr7	127951300	127952300	2.7769135681755177
chr7	127951400	127952400	2.2281555304824305
chr7	127951500	127952500	2.3456411012096163
chr7	127951600	127952600	2.1274405505929397
chr7	127951700	127952700	1.8383846595029736
chr7	127951800	127952800	1.5688914722509717
chr7	127951900	127952900	1.137948549005634
chr7	127952000	127953000	1.2941894492006156
chr7	127952100	127953100	1.3286965017887848
chr7	127952200	127953200	1.2641382747062688
chr7	127952300	127953300	1.5474264161110611
chr7	127952400	127953400	1.6408821015308426
chr7	127952500	127953500	1.68578886982442
chr7	127952600	127953600	2.0755928319315045
chr7	127952700	127953700	2.5678316650788164
chr7	127952800	127953800	2.382003352055192
chr7	127952900	127953900	2.5300296419517116
chr7	127953000	127954000	2.340245546507605
chr7	127953100	127954100	2.3497046875125225
chr7	127953200	127954200	1.8697614398687088
chr7	127953300	127954300	1.772528872976833
chr7	127953400	127954400	1.6259881144609798
chr7	127953500	127954500	1.183761023787711
chr7	127953600	127954600	1.029047133950134
chr7	127953700	127954700	0.8474084359731306
chr7	127953800	127954800	1.331918460451308
chr7	127953900	127954900	1.4437969916819924
chr7	127954000	127955000	1.2545597142837028
chr7	127954100	127955100	0.8726464488968741
chr7	127954200	127955200	1.2908541733167511
chr7	127954300	127955300	1.8731961517135296
chr7	127954400	127955400	2.639317475548318
chr7	127954500	127955500	2.632150507794228
chr7	127954600	127955600	2.4423322959924865
chr7	127954700	127955700	1.6736969088499198
chr7	127954800	127955800	1.3048988980907734
chr7	127954900	127955900	1.2424500325460743
chr7	127955000	127956000	2.02181185841298
chr7	127955100	127956100	2.457219628119921
chr7	127955200	127956200	2.140616225476572
chr7	127955300	127956300	1.5529972120430775
chr7	127955400	127956400	1.1060467451474858
chr7	127955500	127956500	1.3775011920419904
chr7	127955600	127956600	1.4729475355422683
chr7	127955700	127956700	2.101898739974482
chr7	127955800	127956800	2.0613236844716107
chr7	127955900	127956900	1.684870866417315
chr7	127956000	127957000	1.770091312601254
chr7	127956100	127957100	1.388648724521214
chr7	127956200	127957200	1.7212697456757042
chr7	127956300	127957300	1.9342319788984943
chr7	127956400	127957400	2.029067372124864
chr7	127956500	127957500	1.978629921057538
chr7	127956600	127957600	1.6862522206998352
chr7	127956700	127957700	1.988867325911412
chr7	127956800	127957800	2.216817909565392
chr7	127956900	127957900	2.766316873040961
chr7	127957000	127958000	2.5261008061633152
chr7	127957100	127958100	3.03103241611746
chr7	127957200	127958200	2.5782965823654083
chr7	127957300	127958300	2.862370107479062
chr7	127957400	127958400	2.5891041982208565
chr7	127957500	127958500	3.0520234198266465
chr7	127957600	127958600	3.613231569756573
chr7	127957700	127958700	3.689659920945868
chr7	127957800	127958800	4.096274351397926
chr7	127957900	127958900	4.001103591131514
chr7	127958000	127959000	3.9777291575606575
chr7	127958100	127959100	3.1754905732396788
chr7	127958200	127959200	3.58129352313721
chr7	127958300	127959300	2.776308509778137
chr7	127958400	127959400	2.6724375276473187
chr7	127958500	127959500	2.5834176907213533
chr7	127958600	127959600	2.2931735484910303
chr7	127958700	127959700	2.087728578365911
chr7	127958800	127959800	1.5810464495845082
chr7	127958900	127959900	1.500822435075066
chr7	127959000	127960000	1.7961786506769772
chr7	127959100	127960100	2.0361486529685227
chr7	127959200	127960200	1.8008903409348322
chr7	127959300	127960300	2.5155773213125108
chr7	127959400	127960400	3.0204867265017263
chr7	127959500	127960500	2.554130171858966
chr7	127959600	127960600	2.151322592083391
chr7	127959700	127960700	1.8821480641049504
chr7	127959800	127960800	2.4894811316949563
chr7	127959900	127960900	2.6158441918754853
chr7	127960000	127961000	1.925252086585103
chr7	127960100	127961100	1.947862389336453
chr7	127960200	127961200	2.0270511489917853
chr7	127960300	127961300	1.7745117116169171
chr7	127960400	127961400	1.1379339609987391
chr7	127960500	127961500	1.1816398546861866
chr7	127960600	127961600	1.5277817006015588
chr7	127960700	127961700	2.1136848105359984
chr7	127960800	127961800	1.2209252809665772
chr7	127960900	127961900	0.997244741644144
chr7	127961000	127962000	1.7903758571900388
chr7	127961100	127962100	1.9072878028182807
chr7	127961200	127962200	1.3997463404193553
chr7	127961300	127962300	0.9959762296794666
chr7	127961400	127962400	1.2002561709789883
chr7	127961500	127962500	1.6153248332721617
chr7	127961600	127962600	1.4628941195606031
chr7	127961700	127962700	0.8430027511965825
chr7	127961800	127962800	1.1389185562340496
chr7	127961900	127962900	0.2789137689659927
chr7	127962000	127963000	-0.5306019761547242
chr7	127962100	127963100	-0.8016321986007614
chr7	127962200	127963200	-0.7504111484400207
chr7	127962300	127963300	-0.409467852161777
chr7	127962400	127963400	-0.4126150707672173
chr7	127966800	127967800	0.1655034535830799
chr7	127966900	127967900	0.7075988000810105
chr7	127967000	127968000	1.0917382359905903
chr7	127967100	127968100	0.6869844864163073
chr7	127967200	127968200	0.4172581615292745
chr7	127967300	127968300	0.4433897256479789
chr7	127967400	127968400	0.4549024470763946
chr7	127967500	127968500	1.064648549907961
chr7	127967600	127968600	1.628089396648697
chr7	127967700	127968700	1.6412803583053588
chr7	127967800	127968800	1.9582197059678084
chr7	127967900	127968900	0.8703973245957651
chr7	127968000	127969000	1.2075390600580551
chr7	127968100	127969100	2.1758951705639857
chr7	127968200	127969200	1.9553553795264376
chr7	127968300	127969300	2.338936261090204
chr7	127968400	127969400	2.958063693767471
chr7	127968500	127969500	3.2858026013360906
chr7	127968600	127969600	3.1420521302505886
chr7	127968700	127969700	3.7563418030817903
chr7	127968800	127969800	3.6765093861896836
chr7	127968900	127969900	4.057277259807422
chr7	127969000	127970000	3.0706267949088044
chr7	127969100	127970100	2.323870494509841
chr7	127969200	127970200	2.631757140319749
chr7	127969300	127970300	2.081797150531346
chr7	127969400	127970400	1.8659888654432588
chr7	127969500	127970500	0.9068017352665592
chr7	127969600	127970600	0.6015181857837871
chr7	127969700	127970700	-0.12278285048616125
chr7	127969800	127970800	0.105640261148634
chr7	127969900	127970900	0.6533524419214662
chr7	127970000	127971000	0.8491521582855626
chr7	127970100	127971100	1.1293846546782471
chr7	127970200	127971200	1.5426468582442872
chr7	127970300	127971300	1.5714890251616414
chr7	127970400	127971400	1.3980808460320049
chr7	127970500	127971500	2.2468320199956286
chr7	127970600	127971600	1.569794115982976
chr7	127970700	127971700	1.5689373964408582
chr7	127970800	127971800	1.515014387018001
chr7	127970900	127971900	1.3428745382458742
chr7	127971000	127972000	1.4965777114622627
chr7	127971100	127972100	1.33317201276028
chr7	127971200	127972200	1.0302204197554556
chr7	127971300	127972300	1.161836800506001
chr7	127971400	127972400	1.261357101866047
chr7	127971500	127972500	1.0594496880442272
chr7	127971800	127972800	1.5242511866494228
chr7	127971900	127972900	1.564961889101831
chr7	127972000	127973000	2.0004317375318603
chr7	127972100	127973100	2.0831801213349816
chr7	127972200	127973200	1.914284535333716
chr7	127972300	127973300	2.089936124139315
chr7	127972400	127973400	1.6583193843384505
chr7	127972500	127973500	1.6356916831712769
chr7	127972600	127973600	1.7464453428806093
chr7	127972700	127973700	2.19347789279452
chr7	127972800	127973800	1.4451754537772783
chr7	127972900	127973900	1.4203284345240972
chr7	127973000	127974000	1.3316190632647453
chr7	127973100	127974100	1.3123623051632698
chr7	127973200	127974200	1.794336069660886
chr7	127973300	127974300	1.984118032498124
chr7	127973400	127974400	2.2971903664805167
chr7	127973500	127974500	2.545484104895424
chr7	127973600	127974600	3.0699727145407683
chr7	127973700	127974700	2.7905491282027994
chr7	127973800	127974800	3.4804501035827133
chr7	127973900	127974900	3.4278085376243386
chr7	127974000	127975000	3.4003877925803696
chr7	127974100	127975100	3.8303187883798535
chr7	127974200	127975200	3.6080261133644735
chr7	127974300	127975300	3.457829371385303
chr7	127974400	127975400	3.4705998293451734
chr7	127974500	127975500	3.3105997865578187
chr7	127974600	127975600	2.6965684809093897
chr7	127974700	127975700	3.3175084922821148
chr7	127974800	127975800	2.474554026903991
chr7	127974900	127975900	2.687378412425298
chr7	127975000	127976000	2.720588097540937
chr7	127975100	127976100	2.062567543157823
chr7	127975200	127976200	2.4430608560852094
chr7	127975300	127976300	2.264909047447874
chr7	127975400	127976400	1.9134819578782307
chr7	127975500	127976500	1.6212040084508497
chr7	127975600	127976600	1.7215830074117198
chr7	127975700	127976700	0.6421421275786857
chr7	127975800	127976800	1.3959552639945942
chr7	127975900	127976900	0.7378767551483314
chr7	127976000	127977000	1.2483175039208223
chr7	127976100	127977100	2.263748430868709
chr7	127976200	127977200	1.9761533646989795
chr7	127976300	127977300	1.7879038667272236
chr7	127976400	127977400	2.0565026866619625
chr7	127976500	127977500	2.02121197873395
chr7	127976600	127977600	2.2208157607636605
chr7	127976700	127977700	2.2217409006845696
chr7	127976800	127977800	2.2907878555540027
chr7	127976900	127977900	2.806210012080311
chr7	127977000	127978000	2.922990861584125
chr7	127977100	127978100	2.338302578737532
chr7	127977200	127978200	2.1186194025279
chr7	127977300	127978300	2.4563170640851406
chr7	127977400	127978400	2.3353628000204942
chr7	127977500	127978500	2.6503677260639864
chr7	127977600	127978600	2.763083421265338
chr7	127977700	127978700	3.0902785892302824
chr7	127977800	127978800	2.734689192295158
chr7	127977900	127978900	2.5315067441756014
chr7	127978000	127979000	2.283341626455215
chr7	127978100	127979100	2.508338385919912
chr7	127978200	127979200	2.6146554837155236
chr7	127978300	127979300	3.0142461290305564
chr7	127978400	127979400	3.1392095353358807
chr7	127978500	127979500	3.4656984152511034
chr7	127978600	127979600	2.813163125583185
chr7	127978700	127979700	2.968791395254904
chr7	127978800	127979800	3.2749489276723494
chr7	127978900	127979900	3.6317477711693607
chr7	127979000	127980000	3.5278914688448113
chr7	127979100	127980100	3.4817262035630017
chr7	127980200	127981200	2.198964724583267
chr7	127980300	127981300	1.9179301810771918
chr7	127980400	127981400	1.640108358431123
chr7	127980500	127981500	1.6400141275464908
chr7	127980600	127981600	1.28526351172342
chr7	127980700	127981700	0.970283438815087
chr7	127980800	127981800	0.9476336782778112
chr7	127980900	127981900	0.7325161998199292
chr7	127981000	127982000	1.243541936581983
chr7	127981100	127982100	1.2828927223339328
chr7	127981200	127982200	1.2137401369128131
chr7	127981300	127982300	1.3424460376102756
chr7	127981400	127982400	1.1705740714711288
chr7	127981500	127982500	0.5682749262646295
chr7	127981600	127982600	1.1297497905878844
chr7	127981700	127982700	1.6954889399510504
chr7	127981800	127982800	2.3178111302080047
chr7	127981900	127982900	2.4098008040787224
chr7	127982000	127983000	2.2640875975735515
chr7	127982100	127983100	1.9417342551084624
chr7	127982200	127983200	1.874934539726308
chr7	127982300	127983300	2.060426631389446
chr7	127982400	127983400	1.9278138145850008
chr7	127982500	127983500	1.575691997096921
chr7	127982600	127983600	1.4587221147743226
chr7	127982700	127983700	1.0506039584609799
chr7	127982800	127983800	0.4111862397652656
chr7	127982900	127983900	1.0953740543299373
chr7	127983000	127984000	1.0076670206243348
chr7	127983100	127984100	1.1680830510602345
chr7	127983200	127984200	1.7446625224408925
chr7	127983300	127984300	0.9996249725821384
chr7	127983400	127984400	1.4238806318912058
chr7	127983500	127984500	1.6601992082797077
chr7	127983600	127984600	1.2876455979211712
chr7	127983700	127984700	1.6112776767071435
chr7	127983800	127984800	1.0656893079543082
chr7	127983900	127984900	0.6263356390418904
chr7	127984000	127985000	0.9414693825485302
chr7	127984100	127985100	0.739455523389151
chr7	127984200	127985200	0.25087573378755457
chr7	127984300	127985300	0.7534263011384065
chr7	127984400	127985400	0.3377714914783185
chr7	127984500	127985500	0.5585543259695993
chr7	127984600	127985600	0.6235622396804706
chr7	127984700	127985700	0.3573530101556409
chr7	127984800	127985800	0.7869172337078117
chr7	127984900	127985900	1.2250808793969297
chr7	127985000	127986000	1.4880648138035208
chr7	127985100	127986100	1.4860651797457909
chr7	127985200	127986200	1.5775085666283222
chr7	127985300	127986300	1.5868278064880499
chr7	127985400	127986400	1.8096472194814817
chr7	127985500	127986500	1.2749557881190736
chr7	127985600	127986600	1.851322202230135
chr7	127985700	127986700	2.198613888000255
chr7	127985800	127986800	2.545312827805374
chr7	127985900	127986900	2.1891649693397226
chr7	127986000	127987000	1.8288216379436728
chr7	127986100	127987100	2.3475983303269103
chr7	127986200	127987200	2.6831468824692446
chr7	127986300	127987300	3.2349376395849467
chr7	127986400	127987400	3.4582934141044133
chr7	127986500	127987500	3.735867439722004
chr7	127986600	127987600	3.1446937072062453
chr7	127986700	127987700	2.8352570927905365
chr7	127986800	127987800	2.1971611645382585
chr7	127986900	127987900	2.167679476138052
chr7	127987000	127988000	2.534125518560872
chr7	127987100	127988100	2.357795550267272
chr7	127987200	127988200	2.669056593032272
chr7	127987300	127988300	2.010317938214981
chr7	127987400	127988400	2.1216196389253525
chr7	127987500	127988500	2.3826319394111017
chr7	127987600	127988600	2.0394149336490064
chr7	127987700	127988700	1.4734562290486861
chr7	127987800	127988800	2.336109174552213
chr7	127987900	127988900	2.6902496343393514
chr7	127988000	127989000	2.2074755320652986
chr7	127988100	127989100	2.221438001109344
chr7	127988200	127989200	2.138449935959222
chr7	127988300	127989300	2.6398155457372607
chr7	127988400	127989400	2.295228041221261
chr7	127988500	127989500	1.9797123336093925
chr7	127988600	127989600	2.942206977032368
chr7	127988700	127989700	3.4770582144932884
chr7	127988800	127989800	3.1834978935388065
chr7	127988900	127989900	2.8874661845008864
chr7	127989000	127990000	3.050629531268085
chr7	127989100	127990100	3.0849287874483013
chr7	127989200	127990200	2.726538542779879
chr7	127989300	127990300	2.5728267071854805
chr7	127989400	127990400	2.8809506338691944
chr7	127989500	127990500	2.6396788751077875
chr7	127989600	127990600	2.358487204983108
chr7	127989700	127990700	2.0561376827151494
chr7	127989800	127990800	1.6934045383854817
chr7	127989900	127990900	2.0691781170955967
chr7	127990000	127991000	2.86502635594599
chr7	127990100	127991100	3.018671892252714
chr7	127990200	127991200	3.1367299725143085
chr7	127990300	127991300	3.1491774181339034
chr7	127990400	127991400	3.3182982954089235
chr7	127990500	127991500	3.88404328905267
chr7	127990600	127991600	3.578003542921872
chr7	127990700	127991700	4.196824974178145
chr7	127990800	127991800	4.4315590807385
chr7	127990900	127991900	4.475586543462876
chr7	127991000	127992000	3.9428218357811775
chr7	127991100	127992100	3.683657030462848
chr7	127991200	127992200	3.3464004388032227
chr7	127991300	127992300	3.4701318244740285
chr7	127991400	127992400	3.1139905078221988
chr7	127991500	127992500	2.8956776525292054
chr7	127991600	127992600	3.0840376938980034
chr7	127991700	127992700	2.551243717329168
chr7	127991800	127992800	2.4760658319389792
chr7	127991900	127992900	1.7907082013913822
chr7	127992000	127993000	1.9924653158505166
chr7	127992100	127993100	2.23432595535454
chr7	127992200	127993200	2.459255327686543
chr7	127992300	127993300	1.5759780318103611
chr7	127992400	127993400	1.3890211792859917
chr7	127992500	127993500	1.867334073163425
chr7	127992600	127993600	1.8484983689333816
chr7	127992700	127993700	2.6222310328428406
chr7	127992800	127993800	2.9166061342847214
chr7	127992900	127993900	3.2532114482433085
chr7	127993000	127994000	3.278040230779104
chr7	127993100	127994100	3.0022035694846134
chr7	127993200	127994200	2.766848429910119
chr7	127993300	127994300	3.825555002223224
chr7	127993400	127994400	4.415298721746746
chr7	127993500	127994500	4.040107342171185
chr7	127994600	127995600	3.064414076631423
chr7	127994700	127995700	3.4964869574364603
chr7	127994800	127995800	3.9821822906801114
chr7	127994900	127995900	4.26898350579556
chr7	127995000	127996000	3.8539865951160484
chr7	127995100	127996100	4.296657734550653
chr7	127995200	127996200	4.883416742867151
chr7	127995300	127996300	4.5544672880640755
chr7	127995400	127996400	4.265929573665561
chr7	127995500	127996500	4.449457341283713
chr7	127995600	127996600	4.34014498174575
chr7	127995700	127996700	3.7843625725534804
chr7	127995800	127996800	2.7187685621410096
chr7	127995900	127996900	2.8008331371564603
chr7	127996000	127997000	2.858700826312904
chr7	127996100	127997100	2.0479255787236594
chr7	127996200	127997200	1.7780184820360874
chr7	127996300	127997300	1.5123189341844931
chr7	127996400	127997400	1.6387346872787787
chr7	127996500	127997500	0.5819995768232741
chr7	127996600	127997600	0.18560328676958526
chr7	127996700	127997700	0.7261591617668268
chr7	127996800	127997800	0.7312342438531505
chr7	127996900	127997900	0.8291328261036119
chr7	127997000	127998000	0.7041266125780468
chr7	127997100	127998100	0.8089114612986124
chr7	127997200	127998200	0.8315303073422502
chr7	127997300	127998300	1.4223077365985717
chr7	127997400	127998400	1.4436203303443969
chr7	127997500	127998500	1.8538578983651384
chr7	127997600	127998600	2.61552893557418
chr7	127997700	127998700	2.1196863076532177
chr7	127997800	127998800	2.5503785454932526
chr7	127997900	127998900	2.4007300709777457
chr7	127998000	127999000	2.1690317201809663
chr7	127998100	127999100	2.354226536875272
chr7	127998200	127999200	2.1931413437265426
chr7	127998300	127999300	1.8363839370887831
chr7	127998400	127999400	1.7146843135231151
chr7	128000400	128001400	2.394385966082462
chr7	128000500	128001500	2.81263868633394
chr7	128000600	128001600	3.029691122007975
chr7	128000700	128001700	3.0932834476245215
chr7	128000800	128001800	3.533606270713594
chr7	128000900	128001900	3.8832711126118564
chr7	128001000	128002000	3.6543236152252128
chr7	128001100	128002100	2.682005080353014
chr7	128001200	128002200	2.981954140590799
chr7	128001300	128002300	3.22478240650732
chr7	128001400	128002400	3.4761433742699235
chr7	128001500	128002500	3.89629383590172
chr7	128001600	128002600	3.394381694165641
chr7	128001700	128002700	3.1995789881749714
chr7	128001800	128002800	3.4985855563020487
chr7	128001900	128002900	2.843284053942508
chr7	128002000	128003000	2.937437579639306
chr7	128002100	128003100	3.668891313165322
chr7	128002200	128003200	3.927419116246869
chr7	128002300	128003300	3.767113483254831
chr7	128002400	128003400	3.4814254623119307
chr7	128002500	128003500	2.7340602801257257
chr7	128002600	128003600	2.672793609233525
chr7	128002700	128003700	2.8048476264867928
chr7	128002800	128003800	2.4938258274954763
chr7	128002900	128003900	2.5911959265114284
chr7	128003000	128004000	2.6312147971947715
chr7	128004100	128005100	1.3103598006607005
chr7	128004200	128005200	1.3668301448643772
chr7	128004300	128005300	1.8872147798982035
chr7	128004400	128005400	2.7032953239627684
chr7	128004500	128005500	2.5775953325374816
chr7	128004600	128005600	3.2499711199968804
chr7	128004700	128005700	2.7611605147993648
chr7	128004800	128005800	2.5603292646077107
chr7	128004900	128005900	3.3196602993232096
chr7	128005000	128006000	3.3506958784799945
chr7	128005100	128006100	3.0922285931879734
chr7	128005200	128006200	2.8499635299841337
chr7	128005300	128006300	1.947494304771884
chr7	128005400	128006400	1.4928770372454732
chr7	128005500	128006500	1.3069897542921167
chr7	128005600	128006600	1.0886897663060358
chr7	128005700	128006700	1.5785120065947762
chr7	128005800	128006800	1.7957526597015447
chr7	128005900	128006900	1.870503002445972
chr7	128006000	128007000	2.460773009255313
chr7	128006100	128007100	3.018164903626277
chr7	128006200	128007200	3.3605250545386918
chr7	128006300	128007300	3.800492831629485
chr7	128006400	128007400	3.6436111844246315
chr7	128006500	128007500	3.955020136177264
chr7	128006600	128007600	4.457844053315801
chr7	128006700	128007700	3.8372667488187058
chr7	128006800	128007800	3.4294007890698706
chr7	128006900	128007900	2.7083682547971595
chr7	128007000	128008000	1.938905627568985
chr7	128007100	128008100	1.4069287640327677
chr7	128007200	128008200	0.9784572825186201
chr7	128007300	128008300	1.0318190687365791
chr7	128007400	128008400	1.1571462687394467
chr7	128007500	128008500	1.741236033413851
chr7	128007600	128008600	1.6104143926377164
chr7	128007700	128008700	2.1009631935433126
chr7	128007800	128008800	2.3868403707861687
chr7	128007900	128008900	2.8460992692869964
chr7	128008000	128009000	3.116728302792345
chr7	128008100	128009100	2.9998327452010742
chr7	128008200	128009200	3.4729417195218613
chr7	128008300	128009300	3.695849775456504
chr7	128008400	128009400	3.960471703420047
chr7	128008500	128009500	3.1557666919355354
chr7	128008600	128009600	2.713097602734152
chr7	128008700	128009700	2.498619962412516
chr7	128008800	128009800	2.6510329018060044
chr7	128008900	128009900	2.733093591554203
chr7	128009000	128010000	2.97003662163659
chr7	128009100	128010100	3.552037503217272
chr7	128009200	128010200	3.2634412174466725
chr7	128009300	128010300	2.6228096115380364
chr7	128009400	128010400	2.660661862645425
chr7	128009500	128010500	3.2705983504074125
chr7	128009600	128010600	3.415156864421377
chr7	128009700	128010700	3.902256218367522
chr7	128009800	128010800	3.591400475593831
chr7	128009900	128010900	3.4243232374786734
chr7	128010000	128011000	3.585990048387241
chr7	128010100	128011100	3.2117759406607447
chr7	128010200	128011200	3.164435253674898
chr7	128010300	128011300	3.428802224953581
chr7	128010400	128011400	2.8660418733232236
chr7	128010500	128011500	2.537920309913912
chr7	128010600	128011600	2.3101782586524204
chr7	128010700	128011700	2.1507252174850704
chr7	128010800	128011800	2.348476294871338
chr7	128010900	128011900	2.5132718339588482
chr7	128011000	128012000	2.333957397979673
chr7	128011100	128012100	2.4115377993327365
chr7	128011200	128012200	2.3630158848973988
chr7	128011300	128012300	3.136737150934331
chr7	128011400	128012400	3.860975979292866
chr7	128011500	128012500	4.087500414026264
chr7	128011600	128012600	4.421789975854627
chr7	128011700	128012700	3.7667961913806223
chr7	128011800	128012800	3.7533326436497814
chr7	128011900	128012900	3.710140695259912
chr7	128012000	128013000	3.702052420298565
chr7	128012100	128013100	3.7337687597937013
chr7	128012200	128013200	3.6697288522505915
chr7	128012300	128013300	3.0434726850550207
chr7	128012400	128013400	2.215256685210964
chr7	128012500	128013500	2.514700820090457
chr7	128012600	128013600	2.692966563137024
chr7	128012700	128013700	3.0884613985122376
chr7	128012800	128013800	2.995898506514968
chr7	128012900	128013900	3.2314880571892006
chr7	128013000	128014000	2.9995096585236163
chr7	128013100	128014100	2.9389856671178283
chr7	128013200	128014200	2.945645246863246
chr7	128013300	128014300	3.0130218017742996
chr7	128013400	128014400	3.583713432220163
chr7	128013500	128014500	3.1983643751540702
chr7	128013600	128014600	2.7507235278894786
chr7	128013700	128014700	3.0895306359557084
chr7	128013800	128014800	2.8721234466074614
chr7	128013900	128014900	2.3991035532689406
chr7	128014000	128015000	2.721514098892114
chr7	128014100	128015100	3.007903833959628
chr7	128014200	128015200	3.2182652381037355
chr7	128014300	128015300	3.468976742413265
chr7	128014400	128015400	3.3420827218942057
chr7	128014500	128015500	3.3093504013400423
chr7	128014600	128015600	3.5589515118484565
chr7	128014700	128015700	3.5678300889923764
chr7	128014800	128015800	3.7295384163727374
chr7	128014900	128015900	4.698774439081638
chr7	128015000	128016000	4.495212644648754
chr7	128015100	128016100	4.345146108623691
chr7	128016200	128017200	1.3574640085029497
chr7	128016300	128017300	1.2942627653523109
chr7	128016400	128017400	1.524293777829673
chr7	128016500	128017500	2.2396268812385105
chr7	128016600	128017600	2.3293502743707504
chr7	128016700	128017700	1.6791147090434917
chr7	128016800	128017800	1.584825789806669
chr7	128016900	128017900	1.2734093502578645
chr7	128017000	128018000	1.3105714046659434
chr7	128017100	128018100	1.559119377238248
chr7	128017200	128018200	1.1932019640808724
chr7	128017300	128018300	1.3060571882301075
chr7	128017400	128018400	0.7035370585193771
chr7	128018000	128019000	1.1939911011842372
chr7	128018100	128019100	1.2035121805111275
chr7	128018200	128019200	1.3793635622831206
chr7	128018300	128019300	2.0508846320727327
chr7	128018400	128019400	2.2021748995944788
chr7	128018500	128019500	2.2011386531103705
chr7	128018600	128019600	2.5882815335370046
chr7	128018700	128019700	2.09672397942742
chr7	128018800	128019800	2.226091000577102
chr7	128018900	128019900	2.7029994835246844
chr7	128019000	128020000	2.4828313614567246
chr7	128019100	128020100	2.346449074568063
chr7	128019200	128020200	2.1112107912544675
chr7	128019300	128020300	1.4278340687175637
chr7	128019400	128020400	1.5036210578339968
chr7	128019500	128020500	1.5181443909567345
chr7	128019600	128020600	0.7797944407322958
chr7	128019700	128020700	1.3679802536701162
chr7	128019800	128020800	0.5921756004776059
chr7	128019900	128020900	0.31170496396627884
chr7	128020000	128021000	0.3544843122038549
chr7	128020100	128021100	0.5948166512983045
chr7	128020200	128021200	1.0495627879129912
chr7	128020300	128021300	1.3492310846124582
chr7	128020400	128021400	1.4345773255272736
chr7	128020500	128021500	1.9266474574058423
chr7	128020600	128021600	2.27806522338476
chr7	128020700	128021700	2.4438174872029914
chr7	128020800	128021800	2.8652026764261778
chr7	128020900	128021900	2.3746295868844034
chr7	128021000	128022000	2.2529496089679197
chr7	128021100	128022100	2.3909761931850126
chr7	128021200	128022200	2.38839350393248
chr7	128022300	128023300	1.8818639644731456
chr7	128022400	128023400	2.0106584308394067
chr7	128022500	128023500	1.6695737320255946
chr7	128022600	128023600	1.31041343958879
chr7	128022700	128023700	1.1675327247352134
chr7	128022800	128023800	0.6121404593804938
chr7	128022900	128023900	0.2206763566452829
chr7	128023000	128024000	0.17239320107325692
chr7	128023100	128024100	-0.08789111462111925
chr7	128023200	128024200	-0.09062187341907413
chr7	128023300	128024300	-0.2520545796183661
chr7	128023400	128024400	0.3264355996025551
chr7	128023500	128024500	0.19256119771304456
chr7	128023600	128024600	0.6285134537391961
chr7	128023700	128024700	1.1253892001452692
chr7	128023800	128024800	1.8451957977012288
chr7	128023900	128024900	2.078237845736651
chr7	128024000	128025000	1.7351676016895716
chr7	128024100	128025100	1.8960691558090497
chr7	128024200	128025200	2.062430581382632
chr7	128024300	128025300	2.149622836963072
chr7	128024400	128025400	1.7296342284142812
chr7	128024500	128025500	1.8095780735941696
chr7	128024600	128025600	1.0140149528821536
chr7	128024700	128025700	0.6442131539749338
chr7	128024800	128025800	0.5599076048467303
chr7	128024900	128025900	0.5364412652712918
chr7	128025000	128026000	0.3066983037679996
chr7	128025100	128026100	-0.0209229059020487
chr7	128025200	128026200	0.9673312324860756
chr7	128025300	128026300	0.6270351880303179
chr7	128025400	128026400	0.4509067517321213
chr7	128025500	128026500	0.2514683133454964
chr7	128025600	128026600	0.7508738952620189
chr7	128025700	128026700	1.0496438812438071
chr7	128025800	128026800	1.6518455708597932
chr7	128025900	128026900	1.5109733347756726
chr7	128026000	128027000	1.9089611950139587
chr7	128026100	128027100	1.270398162733025
chr7	128026200	128027200	0.02195756624836563
chr7	128026300	128027300	0.1532793906659531
chr7	128026400	128027400	-0.22334071379108755
chr7	128026500	128027500	0.3868231804954588
chr7	128026600	128027600	0.1560718173786093
chr7	128026700	128027700	-0.17602688811288816
chr7	128026800	128027800	-0.6203850778267407
chr7	128026900	128027900	-0.835988386639992
chr7	128027000	128028000	-1.3058351281074057
chr7	128027100	128028100	-0.6269853295856245
chr7	128027200	128028200	-0.8638516782075399
chr7	128027300	128028300	-0.6894930501500153
chr7	128027400	128028400	0.025132835936503808
chr7	128027500	128028500	-0.3956336919134576
chr7	128027600	128028600	-0.5730428406425245
chr7	128027700	128028700	-0.762847180240601
chr7	128027800	128028800	-0.4645824800077754
chr7	128027900	128028900	0.038221027488519486
chr7	128028000	128029000	0.5683682592509529
chr7	128028100	128029100	1.4825273523059683
chr7	128028200	128029200	2.2630302604109085
chr7	128028300	128029300	2.3114995020043345
chr7	128028400	128029400	2.227813345340897
chr7	128028500	128029500	2.325681225099765
chr7	128028600	128029600	2.5579100320220642
chr7	128028700	128029700	3.0392087434879818
chr7	128028800	128029800	3.2774503925926455
chr7	128028900	128029900	4.018780016965174
chr7	128029000	128030000	4.238730077048173
chr7	128029100	128030100	3.567075747475127
chr7	128029200	128030200	3.7523751840293533
chr7	128029300	128030300	4.375082433752432
chr7	128029400	128030400	4.878249323404626
chr7	128029500	128030500	5.4018162824119615
chr7	128029600	128030600	4.822514847609943
chr7	128029700	128030700	4.70509010556228
chr7	128029800	128030800	3.6942445174076974
chr7	128029900	128030900	3.039070130658516
chr7	128030000	128031000	2.630447427497647
chr7	128030100	128031100	2.724457750929292
chr7	128030200	128031200	1.7383801813638151
chr7	128030300	128031300	0.3013872191196943
chr7	128030400	128031400	0.8744777613664322
chr7	128030500	128031500	-0.36873222360921065
chr7	128030600	128031600	0.07507018060524731
chr7	128030700	128031700	0.15199117409322824
chr7	128030800	128031800	0.2448821221427233
chr7	128030900	128031900	0.8440833512629079
chr7	128031000	128032000	1.0602537604697626
chr7	128031100	128032100	0.8503880357956579
chr7	128031200	128032200	0.5559335358259748
chr7	128031300	128032300	-0.04375829639085299
chr7	128031400	128032400	-0.8688141539115292
chr7	128031500	128032500	0.04502291067922048
chr7	128031600	128032600	0.38444106803473777
chr7	128031700	128032700	1.12594106679997
chr7	128031800	128032800	1.5005537371810995
chr7	128031900	128032900	0.7645639871533784
chr7	128032000	128033000	0.8052766210847573
chr7	128032100	128033100	1.097676332349708
chr7	128032200	128033200	1.3550403082613771
chr7	128032300	128033300	1.8865434157463523
chr7	128032400	128033400	1.3900822263383228
chr7	128032500	128033500	0.9098904750922662
chr7	128032600	128033600	-0.008496221047414146
chr7	128032700	128033700	-1.6714015767795491
chr7	128032800	128033800	-2.3638797460997645
chr7	128032900	128033900	-1.9498473026540517
chr7	128033000	128034000	-1.7209310556306763
chr7	128033100	128034100	-1.0874229163674671
chr7	128033200	128034200	-1.1098904701318617
chr7	128033300	128034300	-0.7949995868408318
chr7	128033400	128034400	-0.3830244781136008
chr7	128033500	128034500	-0.1851046964860268
chr7	128033600	128034600	0.08728769877989058
chr7	128033700	128034700	1.0122361374743445
chr7	128033800	128034800	1.662575260778148
chr7	128033900	128034900	1.7250984523187012
chr7	128034000	128035000	1.588012781341128
chr7	128034100	128035100	0.946816676970371
chr7	128034200	128035200	1.1188433895109795
chr7	128034300	128035300	1.223311144661953
chr7	128034400	128035400	0.8235321008621955
chr7	128034500	128035500	0.5858228859697377
chr7	128034600	128035600	0.4975985295563584
chr7	128034700	128035700	-0.08282238753855416
chr7	128034800	128035800	-0.4999525253016776
chr7	128034900	128035900	-0.4313243436723941
chr7	128035000	128036000	-0.41123562333589114
chr7	128035100	128036100	0.09982807539029526
chr7	128035200	128036200	0.4801954253502642
chr7	128036500	128037500	0.08889803148835293
chr7	128036600	128037600	0.6827101634380983
chr7	128036700	128037700	0.659882714293363
chr7	128036800	128037800	0.9672847281611644
chr7	128036900	128037900	1.1678044933920968
chr7	128037000	128038000	1.4106237576496572
chr7	128037100	128038100	1.7219459613231172
chr7	128037200	128038200	1.9414526688177247
chr7	128037300	128038300	1.7980959838489898
chr7	128037400	128038400	2.1051701859310783
chr7	128037500	128038500	2.4616151123522734
chr7	128037600	128038600	2.1558069785087386
chr7	128037700	128038700	2.176848716856775
chr7	128037800	128038800	1.7644702836681383
chr7	128037900	128038900	1.5707550734293718
chr7	128038000	128039000	1.5194057875254499
chr7	128038100	128039100	1.488439046359871
chr7	128038200	128039200	1.7716064199824817
chr7	128038300	128039300	1.6706754996608246
chr7	128038400	128039400	1.7513328745232446
chr7	128038500	128039500	1.8479480791422875
chr7	128038600	128039600	1.2858291669061317
chr7	128038700	128039700	1.8192109398862368
chr7	128038800	128039800	1.7976022894098924
chr7	128038900	128039900	2.223546325139762
chr7	128039000	128040000	2.2804538333958333
chr7	128039100	128040100	1.8128647207332649
chr7	128039200	128040200	1.305619716243031
chr7	128039300	128040300	1.5923692627285548
chr7	128039400	128040400	1.1564695248854435
chr7	128040500	128041500	1.0758078511198583
chr7	128040600	128041600	0.985249482821846
chr7	128040700	128041700	0.7681997587995658
chr7	128040800	128041800	1.0607374976692976
chr7	128040900	128041900	1.0400178512642375
chr7	128041000	128042000	1.6406749720355551
chr7	128041100	128042100	1.2627232820663816
chr7	128041200	128042200	0.7442076082787874
chr7	128041300	128042300	0.9782423156181732
chr7	128041400	128042400	0.5524499425439384
chr7	128041500	128042500	-0.4283773386038976
chr7	128041600	128042600	0.07479700089999781
chr7	128041700	128042700	0.5399609637227163
chr7	128041800	128042800	0.2581781752608475
chr7	128041900	128042900	-0.2018768275226352
chr7	128042000	128043000	-0.5027838087931863
chr7	128042100	128043100	-0.0343686365526819
chr7	128042200	128043200	0.7192297563526941
chr7	128042300	128043300	0.5523457355106045
chr7	128042400	128043400	0.5909797850963645
chr7	128042500	128043500	0.781711546390128
chr7	128042600	128043600	0.34954584850136383
chr7	128042700	128043700	0.059372026065860485
chr7	128042800	128043800	0.12871320634760647
chr7	128042900	128043900	1.0910548277673684
chr7	128043000	128044000	1.8586349539512295
chr7	128043100	128044100	1.9093889243310567
chr7	128043200	128044200	1.875955293026572
chr7	128043300	128044300	1.5633348857962588
chr7	128043400	128044400	1.4993161788359826
chr7	128043500	128044500	2.5256008736996614
chr7	128043600	128044600	2.5509453785359413
chr7	128043700	128044700	2.8919040780902168
chr7	128043800	128044800	3.0195472642588563
chr7	128044700	128045700	1.5822456398527671
chr7	128044800	128045800	1.9131390608861483
chr7	128044900	128045900	2.1120498249094783
chr7	128045000	128046000	2.177963820218524
chr7	128045100	128046100	2.0256243437993544
chr7	128045200	128046200	1.7519478825954664
chr7	128045300	128046300	1.96573251554068
chr7	128046400	128047400	1.0545728093735178
chr7	128046500	128047500	1.1198109514585284
chr7	128046600	128047600	1.2408786245818502
chr7	128046700	128047700	1.255007347399133
chr7	128046800	128047800	1.3527265709866139
chr7	128046900	128047900	0.8204689931062781
chr7	128047000	128048000	0.48749396249103666
chr7	128047100	128048100	0.8302441973003576
chr7	128047200	128048200	1.3859923994537402
chr7	128047900	128048900	2.072231082653612
chr7	128048000	128049000	2.496686399347587
chr7	128048100	128049100	2.33396470407046
chr7	128048200	128049200	2.0042080843601195
chr7	128048300	128049300	2.0267000201399763
chr7	128048400	128049400	2.4357830204125523
chr7	128048500	128049500	2.7741717084376143
chr7	128048600	128049600	3.038949296209852
chr7	128048700	128049700	2.7429784451267314
chr7	128048800	128049800	2.6624100335371224
chr7	128048900	128049900	2.7349595549709327
chr7	128049000	128050000	2.5875147582262747
chr7	128049100	128050100	3.2665478306215507
chr7	128049200	128050200	3.8307548484782674
chr7	128049300	128050300	3.469386335051884
chr7	128049400	128050400	2.9606941470509396
chr7	128049500	128050500	2.7075069804101877
chr7	128049600	128050600	2.3707651269264325
chr7	128049700	128050700	2.211054147287138
chr7	128049800	128050800	2.421548484236343
chr7	128049900	128050900	2.1591665766102075
chr7	128050000	128051000	1.8748658856988463
chr7	128050100	128051100	1.678135036452158
chr7	128050200	128051200	0.4741037978607371
chr7	128050300	128051300	0.7457393755952544
chr7	128050400	128051400	1.2976068316862943
chr7	128050500	128051500	1.054438657515665
chr7	128050600	128051600	0.6811988037036844
chr7	128050700	128051700	0.9560319000738456
chr7	128050800	128051800	1.1510924830171958
chr7	128050900	128051900	1.4978439708234643
chr7	128051000	128052000	1.4809693644334365
chr7	128051100	128052100	1.6500847098921114
chr7	128051200	128052200	2.6276335168675
chr7	128051300	128052300	3.1405303816564865
chr7	128051400	128052400	2.8394158462498287
chr7	128051500	128052500	3.892684490698695
chr7	128051600	128052600	4.196335506570358
chr7	128051700	128052700	4.318174110613273
chr7	128051800	128052800	4.347039333650489
chr7	128051900	128052900	4.357216749514788
chr7	128052000	128053000	4.6144763623045355
chr7	128052100	128053100	3.7770772493318256
chr7	128052200	128053200	3.180162805760534
chr7	128052300	128053300	2.506242094876694
chr7	128052400	128053400	2.253264537292392
chr7	128052500	128053500	1.2986969191107434
chr7	128052600	128053600	0.6970916515419593
chr7	128052700	128053700	-0.04071827052324528
chr7	128052800	128053800	-0.054309934085144944
chr7	128052900	128053900	-0.4534221045905238
chr7	128053000	128054000	-0.27150467884136625
chr7	128053100	128054100	-0.4592257131997544
chr7	128053200	128054200	-0.32059020654636244
chr7	128053300	128054300	0.18949172953328508
chr7	128053400	128054400	0.5011520817205337
chr7	128053500	128054500	1.2125599468279646
chr7	128053600	128054600	1.2023317635192776
chr7	128053700	128054700	1.5670441318862751
chr7	128053800	128054800	1.1216008246170404
chr7	128053900	128054900	1.4931021703954468
chr7	128054000	128055000	0.8623553333052715
chr7	128054100	128055100	1.5097755060174352
chr7	128054200	128055200	1.3288294311394315
chr7	128054300	128055300	0.7180641925504699
chr7	128054400	128055400	0.7941110016296553
chr7	128054500	128055500	0.2691341053184157
chr7	128054600	128055600	0.8414332555751739
chr7	128054700	128055700	1.173195402003253
chr7	128054800	128055800	1.9057166995710868
chr7	128054900	128055900	1.5319491419946862
chr7	128055000	128056000	1.2580691159139652
chr7	128055100	128056100	1.0710791506304569
chr7	128055200	128056200	1.1485712021892946
chr7	128055300	128056300	1.3725178405300646
chr7	128055400	128056400	1.4564819648173375
chr7	128055500	128056500	1.7285978684827663
chr7	128055600	128056600	1.1952451565328648
chr7	128055700	128056700	0.4989924725907057
chr7	128055800	128056800	-0.044974149904610766
chr7	128055900	128056900	-0.044656314399965986
chr7	128056000	128057000	0.45387904574106164
chr7	128056100	128057100	0.8399799515329217
chr7	128056200	128057200	1.260136354029493
chr7	128056300	128057300	1.2467758363879091
chr7	128056400	128057400	1.286051595301612
chr7	128056500	128057500	1.248760126651196
chr7	128056600	128057600	1.67508912297346
chr7	128056700	128057700	1.7878175462684045
chr7	128056800	128057800	1.7930670644831523
chr7	128056900	128057900	2.715228898519127
chr7	128057000	128058000	2.794202831850858
chr7	128057100	128058100	2.610316639390512
chr7	128057200	128058200	2.5544615309035352
chr7	128057300	128058300	1.5503016643747385
chr7	128057400	128058400	1.169952248447425
chr7	128057500	128058500	0.5592948658445723
chr7	128057600	128058600	0.5228056003601677
chr7	128057700	128058700	0.9030257572738688
chr7	128057800	128058800	1.4578236923848105
chr7	128057900	128058900	0.7631550466414687
chr7	128058000	128059000	0.45457217964402113
chr7	128058100	128059100	-0.2354532960845518
chr7	128058200	128059200	-0.14783837330432656
chr7	128058300	128059300	0.9847101652845792
chr7	128058400	128059400	0.9511065330214441
chr7	128058500	128059500	1.3418286431078579
chr7	128058600	128059600	1.477534926856911
chr7	128058700	128059700	1.2218890164392473
chr7	128058800	128059800	0.8535287779587482
chr7	128058900	128059900	1.2471245650818572
chr7	128059000	128060000	1.599409875568794
chr7	128059100	128060100	2.090238619992128
chr7	128059200	128060200	1.919062258210548
chr7	128059300	128060300	2.192045305428672
chr7	128059400	128060400	2.650386800038844
chr7	128059500	128060500	2.7515010841605894
chr7	128059600	128060600	2.3424989984520956
chr7	128059700	128060700	2.58248674138608
chr7	128059800	128060800	2.3664886358606507
chr7	128059900	128060900	1.7008121183449356
chr7	128060000	128061000	1.657164110416201
chr7	128060100	128061100	1.7496729700408666
chr7	128060200	128061200	1.8242110166877563
chr7	128060300	128061300	1.0595771223002703
chr7	128060400	128061400	0.9643857689738272
chr7	128060500	128061500	1.2826478133373735
chr7	128060600	128061600	1.8207036922782005
chr7	128060700	128061700	1.9624891749226607
chr7	128060800	128061800	1.888128356320694
chr7	128060900	128061900	2.5639895674279507
chr7	128061000	128062000	2.901254716594788
chr7	128061100	128062100	2.6461728815252523
chr7	128061200	128062200	2.8862577323923837
chr7	128061300	128062300	3.4661106308386964
chr7	128061400	128062400	3.123980688336357
chr7	128061500	128062500	3.2534173689165646
chr7	128061600	128062600	3.204710203482955
chr7	128061700	128062700	2.6170641919500284
chr7	128061800	128062800	3.187723089720537
chr7	128061900	128062900	2.7851511305496333
chr7	128062000	128063000	3.0431124875768125
chr7	128062100	128063100	3.384998530640412
chr7	128062200	128063200	3.606250511816786
chr7	128062300	128063300	3.6050086681039
chr7	128062400	128063400	4.105369954108816
chr7	128062500	128063500	3.7545780665474
chr7	128062600	128063600	3.641837893810232
chr7	128062700	128063700	4.012240151747183
chr7	128062800	128063800	3.7226560455839928
chr7	128062900	128063900	3.8983047657462064
chr7	128063000	128064000	3.0198029860253754
chr7	128063100	128064100	2.7195688699672824
chr7	128063200	128064200	2.384731962968977
chr7	128063300	128064300	2.532107282971243
chr7	128063400	128064400	2.4185811997887043
chr7	128063500	128064500	2.704421719587476
chr7	128063600	128064600	2.9440322404843395
chr7	128063700	128064700	2.549192100063152
chr7	128063800	128064800	2.318145088460717
chr7	128063900	128064900	1.7973403604661664
chr7	128064000	128065000	2.385485843667538
chr7	128064100	128065100	2.9803129980014766
chr7	128064200	128065200	2.9096987896289823
chr7	128064300	128065300	2.368307125873104
chr7	128064400	128065400	2.1682553334853183
chr7	128064500	128065500	1.9209573874223065
chr7	128064600	128065600	1.3676550838362358
chr7	128064700	128065700	1.6395436634203686
chr7	128066000	128067000	2.035037687706087
chr7	128066100	128067100	1.9621241404667065
chr7	128066200	128067200	2.119093017876196
chr7	128066300	128067300	2.5968588728965902
chr7	128066400	128067400	2.735586155100944
chr7	128066500	128067500	2.57652440997395
chr7	128066600	128067600	2.2269314995962315
chr7	128066700	128067700	2.141073959143462
chr7	128066800	128067800	2.1921769369286768
chr7	128066900	128067900	1.5629080604709484
chr7	128067000	128068000	1.517802023688959
chr7	128067100	128068100	1.7604977870589158
chr7	128067200	128068200	2.1943585515707764
chr7	128067300	128068300	1.3368366332069306
chr7	128067400	128068400	1.4587065415477425
chr7	128067500	128068500	2.2392846097950567
chr7	128067600	128068600	2.0824290055269943
chr7	128067700	128068700	1.856845189585528
chr7	128067800	128068800	2.146202965638277
chr7	128067900	128068900	2.479809526817821
chr7	128068000	128069000	2.855328132746004
chr7	128068100	128069100	3.114526318339548
chr7	128068200	128069200	2.8703946718598266
chr7	128068300	128069300	3.354412621950176
chr7	128068400	128069400	3.1007611238843102
chr7	128068500	128069500	2.1533058819343123
chr7	128068600	128069600	2.1652530299025754
chr7	128068700	128069700	2.5326870883850297
chr7	128068800	128069800	1.8871916673842903
chr7	128068900	128069900	1.7332217573675557
chr7	128069000	128070000	1.5343863620353626
chr7	128069100	128070100	0.9684591745515873
chr7	128069200	128070200	0.818886128117534
chr7	128069300	128070300	1.2665958591909785
chr7	128069400	128070400	1.7807681182662674
chr7	128069500	128070500	2.1148792137440333
chr7	128069600	128070600	1.5861353903073223
chr7	128069700	128070700	1.5124337747876349
chr7	128069800	128070800	2.014367980170744
chr7	128069900	128070900	2.350762472114805
chr7	128070000	128071000	2.5168973692819905
chr7	128070100	128071100	2.096394749234353
chr7	128070200	128071200	2.0121909550678247
chr7	128070300	128071300	1.5421024666091152
chr7	128070400	128071400	0.9747596327904444
chr7	128070500	128071500	0.7011306952630475
chr7	128070600	128071600	1.7330689338978986
chr7	128070700	128071700	1.5883080608583655
chr7	128071600	128072600	2.4720429828035715
chr7	128071700	128072700	2.9747311089530366
chr7	128071800	128072800	3.4264724539861207
chr7	128071900	128072900	3.308079214059412
chr7	128072000	128073000	3.8693072106543007
chr7	128072100	128073100	4.066303485287143
chr7	128072200	128073200	3.5961615396546134
chr7	128072300	128073300	3.508535497908963
chr7	128072400	128073400	3.2070944745711802
chr7	128072500	128073500	3.3654571480166418
chr7	128072600	128073600	3.1096016696114313
chr7	128072700	128073700	3.0439142210890227
chr7	128072800	128073800	2.8314709162230387
chr7	128072900	128073900	3.546665982279779
chr7	128073000	128074000	3.5460269846701595
chr7	128073100	128074100	2.8595278369613832
chr7	128073200	128074200	3.3170694842378663
chr7	128073300	128074300	3.839258360667588
chr7	128073400	128074400	3.9723177790876014
chr7	128073500	128074500	3.695409055875044
chr7	128073600	128074600	4.275861144952227
chr7	128073700	128074700	3.998806531797874
chr7	128073800	128074800	3.7057534539274513
chr7	128073900	128074900	2.8090529962169617
chr7	128074000	128075000	1.7254162487074447
chr7	128080000	128081000	1.0985075755703058
chr7	128080100	128081100	2.1118532568200505
chr7	128080200	128081200	2.24227031213037
chr7	128080300	128081300	2.673240595769061
chr7	128080400	128081400	2.599448838366992
chr7	128080500	128081500	3.300930732180575
chr7	128080600	128081600	3.5487496356470105
chr7	128080700	128081700	3.553213892194852
chr7	128080800	128081800	3.2734922444219148
chr7	128080900	128081900	3.074535100333998
chr7	128081000	128082000	2.997490732584928
chr7	128081100	128082100	2.3767175146958235
chr7	128082100	128083100	3.1987089687340298
chr7	128082200	128083200	3.0091766454250246
chr7	128082300	128083300	2.8334457676349083
chr7	128082400	128083400	2.7134977080589446
chr7	128082500	128083500	2.6653395361662318
chr7	128082600	128083600	2.409489178724056
chr7	128082700	128083700	2.3153879224585285
chr7	128082800	128083800	1.9289692375920005
chr7	128082900	128083900	1.8363276882459216
chr7	128084600	128085600	2.408967467481016
chr7	128084700	128085700	3.0685879987224736
chr7	128084800	128085800	4.125013813245311
chr7	128084900	128085900	4.478155066328013
chr7	128085000	128086000	4.447738138997495
chr7	128085100	128086100	4.562801746053284
chr7	128085200	128086200	4.47101884118262
chr7	128085300	128086300	4.237277767270037
chr7	128085400	128086400	4.380310804645726
chr7	128085500	128086500	4.406859994772262
chr7	128085600	128086600	4.603953168658004
chr7	128085700	128086700	4.38325579824074
chr7	128085800	128086800	3.677712022881962
chr7	128085900	128086900	3.689015802850103
chr7	128086000	128087000	3.6216983471204967
chr7	128086100	128087100	3.976582834843384
chr7	128086200	128087200	3.936380904200244
chr7	128086300	128087300	4.357971732734793
chr7	128086400	128087400	4.185314179191298
chr7	128086500	128087500	4.0949282956231405
chr7	128086600	128087600	3.4903526075865123
chr7	128086700	128087700	3.229521550613224
chr7	128086800	128087800	3.162335490719058
chr7	128086900	128087900	3.369786729063275
chr7	128087000	128088000	3.7690533453843513
chr7	128087100	128088100	3.2312831994042766
chr7	128087200	128088200	3.4075536654450427
chr7	128087300	128088300	3.0131931045029057
chr7	128087400	128088400	3.115240309340192
chr7	128089200	128090200	1.8215447947243093
chr7	128089300	128090300	1.8214314577778328
chr7	128089400	128090400	2.35565535898306
chr7	128089500	128090500	2.370582362978666
chr7	128089600	128090600	2.2466511843330608
chr7	128089700	128090700	2.3015345488623566
chr7	128089800	128090800	2.3975358417275623
chr7	128089900	128090900	2.9266560948407765
chr7	128090000	128091000	2.195427871982876
chr7	128090100	128091100	2.0248628145875047
chr7	128090200	128091200	1.7367411960568802
chr7	128090300	128091300	1.9176406441751104
chr7	128090400	128091400	1.848912414928192
chr7	128090500	128091500	1.4915522917475557
chr7	128090600	128091600	0.9145284194159978
chr7	128090700	128091700	0.9471383009390244
chr7	128090800	128091800	0.6577015583853705
chr7	128090900	128091900	0.8219718525012978
chr7	128091000	128092000	1.5808069033615233
chr7	128091100	128092100	2.5076992657505883
chr7	128091200	128092200	3.8366436812249
chr7	128091300	128092300	4.1956268555763865
chr7	128091400	128092400	4.398857758715098
chr7	128091500	128092500	4.682970000022718
chr7	128091600	128092600	5.2012255218900485
chr7	128091700	128092700	5.4409009197803675
chr7	128091800	128092800	5.537231385588603
chr7	128091900	128092900	4.976497624076508
chr7	128092000	128093000	4.85912164088833
chr7	128092100	128093100	3.853027515609978
chr7	128092200	128093200	2.7141519709606134
chr7	128092300	128093300	1.6570346296162743
chr7	128092400	128093400	1.3567588313083343
chr7	128092500	128093500	1.3178928619736592
chr7	128092600	128093600	1.0049072530774028
chr7	128092700	128093700	0.5608550365828842
chr7	128092800	128093800	0.7786364536927446
chr7	128092900	128093900	0.6759011367560878
chr7	128093000	128094000	0.0014730842377408849
chr7	128094100	128095100	2.733785948064364
chr7	128094200	128095200	2.244431931835753
chr7	128094300	128095300	2.018321415142057
chr7	128094400	128095400	2.0593864760243044
chr7	128094500	128095500	2.3602228547141486
chr7	128094600	128095600	2.738489367571869
chr7	128094700	128095700	3.0104370196074246
chr7	128094800	128095800	3.0649791179652994
chr7	128094900	128095900	2.7671008555361687
chr7	128095000	128096000	2.821994125886927
chr7	128095100	128096100	2.3420705152898718
chr7	128095200	128096200	2.4895306445927208
chr7	128095300	128096300	2.702915059572676
chr7	128095400	128096400	3.3027476760813115
chr7	128095500	128096500	2.8702337904700124
chr7	128095600	128096600	2.77541467003056
chr7	128095700	128096700	2.8393045641617336
chr7	128095800	128096800	2.7920418730301457
chr7	128095900	128096900	2.7352951930193847
chr7	128096000	128097000	2.4189487771095117
chr7	128096100	128097100	2.3557562527667675
chr7	128096200	128097200	2.643001977698656
chr7	128096300	128097300	2.795852355877808
chr7	128096400	128097400	1.9580043405659515
chr7	128096500	128097500	2.125883052118532
chr7	128096600	128097600	1.8875907793978903
chr7	128097300	128098300	1.8040632660418463
chr7	128097400	128098400	1.8801380864938568
chr7	128097500	128098500	1.720633000507828
chr7	128097600	128098600	1.8043417815762408
chr7	128097700	128098700	2.004006396342449
chr7	128097800	128098800	1.634469317696199
chr7	128097900	128098900	1.3400540940495471
chr7	128098000	128099000	1.2137590050065714
chr7	128098100	128099100	0.9837616527428188
chr7	128098200	128099200	1.0932723093749328
chr7	128098300	128099300	0.7191728518846228
chr7	128098400	128099400	0.7027383287065583
chr7	128098500	128099500	0.994128397425177
chr7	128098600	128099600	1.1659310028364858
chr7	128098700	128099700	0.7865415285777403
chr7	128098800	128099800	0.8749003693858738
chr7	128098900	128099900	0.5197044929761127
chr7	128099000	128100000	0.4276303829838461
chr7	128099100	128100100	0.11606590489114901
chr7	128099200	128100200	0.19120009438652533
chr7	128099300	128100300	0.4659447032923594
chr7	128099400	128100400	1.1032585822650776
chr7	128099500	128100500	0.7403327156632257
chr7	128099600	128100600	0.3532616906448321
chr7	128099700	128100700	0.8527005020821208
chr7	128099800	128100800	1.2416209048760147
chr7	128099900	128100900	1.8635841095294847
chr7	128100000	128101000	1.7930659964521882
chr7	128100100	128101100	1.9325988026361296
chr7	128100200	128101200	1.8100989565611805
chr7	128100300	128101300	2.1326632087119544
chr7	128100400	128101400	2.381851903470283
chr7	128100500	128101500	2.3645672336615657
chr7	128100600	128101600	2.353648319721047
chr7	128100700	128101700	2.2726576677517194
chr7	128100800	128101800	1.4340059626229038
chr7	128100900	128101900	1.4086817665477265
chr7	128101000	128102000	1.419739029775189
chr7	128101100	128102100	0.7986905074491898
chr7	128101200	128102200	0.8938743365218629
chr7	128101300	128102300	1.0076263409737818
chr7	128101400	128102400	0.36562642040682414
chr7	128101500	128102500	0.6349401293380905
chr7	128101600	128102600	0.7236341138120611
chr7	128101700	128102700	0.4535612344941018
chr7	128101800	128102800	0.9860136657390364
chr7	128101900	128102900	0.6295228813594326
chr7	128102000	128103000	0.544222942378159
chr7	128103900	128104900	3.3921669593517705
chr7	128104000	128105000	3.330762758399308
chr7	128104100	128105100	3.0627839002942183
chr7	128104200	128105200	2.7787057161793656
chr7	128104500	128105500	1.7813714388904225
chr7	128104600	128105600	2.0067732580262057
chr7	128105800	128106800	2.181227905131426
chr7	128105900	128106900	2.1092280973888458
chr7	128106000	128107000	2.2386739387093706
chr7	128106100	128107100	2.49161503654345
chr7	128106200	128107200	2.5498609348335948
chr7	128106300	128107300	2.930257472339158
chr7	128106400	128107400	2.8676118441960323
chr7	128106500	128107500	2.4220000919070603
chr7	128108300	128109300	-0.1297612912957917
chr7	128108400	128109400	0.2838678354920059
chr7	128108500	128109500	0.5919410544531801
chr7	128108600	128109600	0.9209645839354784
chr7	128108700	128109700	1.0853229552339825
chr7	128108800	128109800	0.9666356076843124
chr7	128108900	128109900	1.3739788243584428
chr7	128109000	128110000	1.4437660116169493
chr7	128109100	128110100	1.4435612134345115
chr7	128109200	128110200	1.2691243877457048
chr7	128109300	128110300	0.6232296588678589
chr7	128109400	128110400	0.6794654004128683
chr7	128109500	128110500	0.8021741575074832
chr7	128109600	128110600	0.7931567535001877
chr7	128109700	128110700	0.6054416616871291
chr7	128109800	128110800	1.0772590554490589
chr7	128109900	128110900	1.2124792602689698
chr7	128110000	128111000	0.9996434247593692
chr7	128110100	128111100	1.117869066157662
chr7	128110200	128111200	2.1053334701561
chr7	128110300	128111300	2.6690324581584237
chr7	128110400	128111400	2.6065368284318025
chr7	128110500	128111500	2.3957892715806532
chr7	128110600	128111600	2.072579386150652
chr7	128110700	128111700	1.7842251025261098
chr7	128110800	128111800	1.6735603464880342
chr7	128110900	128111900	1.5618457271923216
chr7	128111000	128112000	2.186710523453826
chr7	128111100	128112100	2.381898061564569
chr7	128111200	128112200	1.8719394499469195
chr7	128111300	128112300	2.041499523151465
chr7	128111400	128112400	1.7610599555502913
chr7	128111500	128112500	2.5208782708857727
chr7	128111600	128112600	2.8015710891811363
chr7	128111700	128112700	3.4274281027332787
chr7	128111800	128112800	3.2694595564230102
chr7	128111900	128112900	3.17234237934234
chr7	128112000	128113000	3.2237783849296937
chr7	128112100	128113100	3.240363649531416
chr7	128112200	128113200	3.387128735423666
chr7	128112300	128113300	4.27280824674929
chr7	128112400	128113400	4.000028431283713
chr7	128112500	128113500	3.0528706236995884
chr7	128112600	128113600	3.006921614768023
chr7	128112700	128113700	2.5998856128421544
chr7	128112800	128113800	2.468719662584101
chr7	128112900	128113900	2.439346772216912
chr7	128113000	128114000	2.8088877486871624
chr7	128113100	128114100	2.471103762173437
chr7	128113200	128114200	2.6396924678856144
chr7	128113300	128114300	1.307137257274816
chr7	128113400	128114400	1.5330325218781586
chr7	128113500	128114500	1.885098311839856
chr7	128113600	128114600	1.958665472251616
chr7	128113700	128114700	2.2135661274574576
chr7	128113800	128114800	2.502070131102885
chr7	128113900	128114900	2.4990221919215143
chr7	128114000	128115000	1.707996979050109
chr7	128114100	128115100	2.3837149887606306
chr7	128114200	128115200	2.1410033657117986
chr7	128114300	128115300	2.6891294568458264
chr7	128114400	128115400	2.9367043627719087
chr7	128114500	128115500	3.06107632826578
chr7	128114600	128115600	3.340892298522166
chr7	128114700	128115700	3.0552016183539425
chr7	128114800	128115800	3.376136484614272
chr7	128114900	128115900	3.2967434189280485
chr7	128115000	128116000	3.683828303978704
chr7	128115100	128116100	3.2493504114709104
chr7	128115200	128116200	3.0429597004110347
chr7	128115300	128116300	2.6392330700273985
chr7	128115400	128116400	2.5892663736797834
chr7	128115500	128116500	2.4761898815717784
chr7	128118800	128119800	1.9466418533379084
chr7	128118900	128119900	1.9967359201380568
chr7	128119000	128120000	1.9956296439438013
chr7	128119400	128120400	2.4925877485213253
chr7	128119500	128120500	2.518971556344745
chr7	128119600	128120600	2.8764104190285535
chr7	128119700	128120700	3.248878696603992
chr7	128119800	128120800	3.117394475593961
chr7	128119900	128120900	2.674557391671734
chr7	128120000	128121000	2.807918303587617
chr7	128120100	128121100	2.0428968044976887
chr7	128120200	128121200	1.9748001336496341
chr7	128120300	128121300	1.1316599686246809
chr7	128120400	128121400	1.4456013398912784
chr7	128120500	128121500	1.4838282006692889
chr7	128120600	128121600	1.632983507162309
chr7	128120700	128121700	1.3999594180974986
chr7	128120800	128121800	1.7551668944094854
chr7	128120900	128121900	1.7665843189634023
chr7	128121000	128122000	1.5819220958387439
chr7	128121100	128122100	2.142828263601269
chr7	128121200	128122200	2.3885391175318347
chr7	128121300	128122300	2.4270410252545496
chr7	128121400	128122400	1.7859523753087476
chr7	128122600	128123600	4.41005787146934
chr7	128122700	128123700	4.4041632195368825
chr7	128122800	128123800	4.4052690024119405
chr7	128122900	128123900	3.799688925647201
chr7	128123000	128124000	3.345165422323981
chr7	128123100	128124100	2.8910402107377333
chr7	128123200	128124200	2.8545901337910284
chr7	128123300	128124300	1.919055335137032
chr7	128123400	128124400	1.0960692273614074
chr7	128123500	128124500	0.5215593945404472
chr7	128123600	128124600	0.7613996059782969
chr7	128123700	128124700	0.5986785503832677
chr7	128124800	128125800	2.3396290360711096
chr7	128124900	128125900	2.3915356680047406
chr7	128125000	128126000	2.244814583742957
chr7	128125100	128126100	2.112108894141529
chr7	128125200	128126200	2.131694417129772
chr7	128125300	128126300	1.2617343325374824
chr7	128127700	128128700	2.7119888684747213
chr7	128127800	128128800	2.203372491502209
chr7	128127900	128128900	2.042447205291906
chr7	128128000	128129000	2.007085422273809
chr7	128128100	128129100	2.026651522996293
chr7	128128200	128129200	1.7316144434956342
chr7	128128300	128129300	1.8724946854726645
chr7	128128400	128129400	1.4454029689822834
chr7	128128500	128129500	0.5952139818733265
chr7	128128600	128129600	0.9953544905596976
chr7	128128700	128129700	1.3240310805951492
chr7	128128800	128129800	1.7986746310737436
chr7	128128900	128129900	2.195553186286616
chr7	128129000	128130000	2.1030240097561133
chr7	128129100	128130100	1.6919316412645042
chr7	128129200	128130200	2.504196073396732
chr7	128129300	128130300	2.604479207331052
chr7	128129400	128130400	3.1503780878884102
chr7	128129500	128130500	3.548820632147309
chr7	128129600	128130600	2.9128970209524065
chr7	128129700	128130700	2.738282357917276
chr7	128129800	128130800	2.3615411496420866
chr7	128129900	128130900	2.2327753460724504
chr7	128130000	128131000	2.0707312368459334
chr7	128130100	128131100	2.0938907592530467
chr7	128130200	128131200	1.628665550100346
chr7	128130300	128131300	1.4515553715889655
chr7	128130400	128131400	0.9591999461862816
chr7	128130500	128131500	0.7158191605314236
chr7	128130600	128131600	1.2677422245782282
chr7	128130700	128131700	1.2399641951015536
chr7	128130800	128131800	1.7548859503683207
chr7	128130900	128131900	1.2456290188777164
chr7	128131000	128132000	1.0950253867987265
chr7	128131100	128132100	1.5441736924149716
chr7	128131200	128132200	2.0912033211400307
chr7	128131300	128132300	1.7256401675858604
chr7	128131400	128132400	1.3162517854171345
chr7	128131500	128132500	1.5017609472168771
chr7	128131600	128132600	1.6954775826984754
chr7	128131700	128132700	1.3356913067572531
chr7	128131800	128132800	2.20799790123666
chr7	128131900	128132900	2.7658074055156465
chr7	128132000	128133000	3.2388254769207028
chr7	128132100	128133100	3.093060114997611
chr7	128132200	128133200	2.6837975298996803
chr7	128132300	128133300	2.2674877232874517
chr7	128132400	128133400	2.380014535380696
chr7	128132500	128133500	2.538183708534377
chr7	128132600	128133600	2.3956795044054657
chr7	128132700	128133700	2.3674891563659286
chr7	128132800	128133800	1.4201908071424199
chr7	128132900	128133900	0.7473520833679571
chr7	128133000	128134000	0.4199334689505568
chr7	128133100	128134100	0.050941175817816174
chr7	128133200	128134200	0.2524637257787241
chr7	128133600	128134600	1.214039443722973
chr7	128134200	128135200	3.676450380442857
chr7	128134300	128135300	3.496320653747224
chr7	128134400	128135400	3.339448375854792
chr7	128134500	128135500	2.962021592709028
chr7	128134600	128135600	3.6214465152425097
chr7	128134700	128135700	4.35318190474125
chr7	128134800	128135800	4.181613142000221
chr7	128134900	128135900	4.169725943223993
chr7	128135000	128136000	4.072785999600827
chr7	128135100	128136100	3.7316737088432985
chr7	128135200	128136200	3.7193217748591607
chr7	128135300	128136300	3.8079428638708412
chr7	128137000	128138000	0.014609714587078696
chr7	128138600	128139600	1.2614776765692013
chr7	128138700	128139700	1.5060279815776059
chr7	128138800	128139800	1.1749236234741616
chr7	128138900	128139900	1.8612364753860773
chr7	128139000	128140000	1.6019394475482938
chr7	128139100	128140100	1.5769792510635976
chr7	128139200	128140200	1.6835197790877143
chr7	128139300	128140300	1.7730823523872443
chr7	128139400	128140400	2.096136662850268
chr7	128139500	128140500	1.5193626375360432
chr7	128139600	128140600	1.0586668168022169
chr7	128139700	128140700	0.8653364505808178
chr7	128139800	128140800	1.297519359244483
chr7	128139900	128140900	0.5533696425848259
chr7	128140000	128141000	1.2545472002157885
chr7	128140100	128141100	1.2865791293654665
chr7	128140200	128141200	0.9079675242540428
chr7	128140300	128141300	1.28518210503134
chr7	128140400	128141400	1.3010348798590192
chr7	128140500	128141500	1.368904908526228
chr7	128140600	128141600	1.154539993274323
chr7	128140700	128141700	1.1249955772306928
chr7	128140800	128141800	0.4985490571377569
chr7	128140900	128141900	1.190892868149042
chr7	128141000	128142000	1.0170637732355934
chr7	128141100	128142100	0.8680486787809721
chr7	128141200	128142200	1.3145452745188968
chr7	128141300	128142300	1.2748233529097
chr7	128141400	128142400	1.5671898786666665
chr7	128141500	128142500	1.3278978649138131
chr7	128141600	128142600	2.028925634979697
chr7	128141700	128142700	2.3383536500503848
chr7	128141800	128142800	2.6965861047092887
chr7	128141900	128142900	2.0588748527855354
chr7	128142000	128143000	2.051254862795718
chr7	128142100	128143100	2.3318369864837507
chr7	128142200	128143200	2.253515870384548
chr7	128142300	128143300	1.3257243452062828
chr7	128142400	128143400	1.0623712104061944
chr7	128142500	128143500	1.3568877049643853
chr7	128142600	128143600	1.012664452073292
chr7	128142700	128143700	0.5695200562367442
chr7	128142800	128143800	0.6460780539737351
chr7	128142900	128143900	0.5244509228642596
chr7	128143000	128144000	-0.014700199935557413
chr7	128143100	128144100	0.04338761673889579
chr7	128143200	128144200	0.0346218474334304
chr7	128143300	128144300	1.038546148548105
chr7	128143400	128144400	1.0803056590101845
chr7	128143500	128144500	1.373609645311963
chr7	128143600	128144600	0.8755377106588443
chr7	128143700	128144700	1.4304028619694664
chr7	128143800	128144800	1.1433162056934587
chr7	128143900	128144900	1.3272071102790424
chr7	128144000	128145000	1.3837089941206226
chr7	128144100	128145100	0.8315332488213809
chr7	128144200	128145200	0.6888182789701861
chr7	128144300	128145300	0.16478250443697462
chr7	128144400	128145400	0.05337444369403418
chr7	128144500	128145500	-0.4469520522591171
chr7	128144600	128145600	-0.01545428959016661
chr7	128145600	128146600	-0.058808065026908274
chr7	128145700	128146700	0.27002977365126585
chr7	128146800	128147800	0.69712674050975
chr7	128146900	128147900	1.027466095552021
chr7	128147000	128148000	0.8378980400977559
chr7	128147100	128148100	1.4936244005635777
chr7	128147200	128148200	1.8293417365741065
chr7	128147300	128148300	1.3044262735164156
chr7	128147400	128148400	0.5033512005016458
chr7	128147500	128148500	0.5670430846423447
chr7	128147600	128148600	0.5768716135390805
chr7	128147700	128148700	0.97054486075138
chr7	128147800	128148800	1.3660928431133463
chr7	128147900	128148900	1.3504926057941573
chr7	128148000	128149000	1.9070258669255664
chr7	128148100	128149100	1.7763351331273418
chr7	128148200	128149200	2.0304409126717915
chr7	128148300	128149300	1.8309446300527308
chr7	128148400	128149400	1.8694003023060124
chr7	128148500	128149500	1.6033445811887452
chr7	128148600	128149600	1.527797841334214
chr7	128148700	128149700	1.680640976618059
chr7	128148800	128149800	1.0008486804674726
chr7	128148900	128149900	1.0695652200958226
chr7	128149000	128150000	0.6846913184448897
chr7	128149100	128150100	0.3212942716248169
chr7	128149200	128150200	0.09764655618025724
chr7	128149300	128150300	0.13600823678163662
chr7	128149400	128150400	-0.10873887318038644
chr7	128149500	128150500	-0.0808623643167766
chr7	128149600	128150600	0.2378574265512046
chr7	128149700	128150700	-0.12344572339373765
chr7	128149800	128150800	0.3945715437490867
chr7	128149900	128150900	0.8242800693344358
chr7	128150000	128151000	0.5937866417074034
chr7	128150100	128151100	0.6363539363388657
chr7	128150200	128151200	0.6014435884702173
chr7	128150300	128151300	0.4378105869413536
chr7	128150400	128151400	0.6292052483775239
chr7	128150500	128151500	0.9166026733883416
chr7	128150600	128151600	0.6371025800858741
chr7	128150700	128151700	0.852553557208658
chr7	128150800	128151800	0.6716197321776
chr7	128150900	128151900	0.4187168681264365
chr7	128151000	128152000	0.5143027127029883
chr7	128151100	128152100	1.0234494136679309
chr7	128151200	128152200	1.0714652918437733
chr7	128151300	128152300	1.1880436352481551
chr7	128151400	128152400	1.32426327840555
chr7	128151500	128152500	1.3091102587682906
chr7	128151600	128152600	0.7903450114322541
chr7	128151700	128152700	0.17410503143810113
chr7	128151800	128152800	0.3288928216604813
chr7	128151900	128152900	0.29813497571599884
chr7	128152000	128153000	0.41366056415077923
chr7	128152100	128153100	0.2711720071592566
chr7	128152200	128153200	-0.4270928204778718
chr7	128152300	128153300	-0.04563296138065875
chr7	128152400	128153400	0.3801345366651754
chr7	128152500	128153500	0.16283018700659066
chr7	128152600	128153600	1.0599628388310027
chr7	128152700	128153700	1.7336569582640862
chr7	128152800	128153800	1.8504302081034163
chr7	128152900	128153900	2.0510442467016614
chr7	128153000	128154000	2.3465996655501473
chr7	128153100	128154100	2.305214847854551
chr7	128153200	128154200	3.400870766598997
chr7	128153300	128154300	2.8884400483513564
chr7	128153400	128154400	2.0965336478077674
chr7	128153500	128154500	1.923422510176396
chr7	128153600	128154600	1.9365137760713216
chr7	128153700	128154700	2.2024385155270845
chr7	128153800	128154800	1.9944773914097256
chr7	128153900	128154900	1.0966468961497988
chr7	128154000	128155000	0.7476884200701954
chr7	128154100	128155100	0.21095259226585705
chr7	128154200	128155200	0.4281338593611614
chr7	128154300	128155300	0.8584935988056203
chr7	128154400	128155400	1.2694836137981822
chr7	128154500	128155500	1.5487934486623134
chr7	128154600	128155600	1.2728320750124298
chr7	128154700	128155700	0.8922958715710451
chr7	128154800	128155800	1.1275036131034346
chr7	128154900	128155900	1.8230087092669711
chr7	128155400	128156400	2.1541716466867453
chr7	128155500	128156500	1.9196218803629843
chr7	128155600	128156600	1.2371981961995315
chr7	128155700	128156700	1.566849558487711
chr7	128155800	128156800	1.1919936342284236
chr7	128155900	128156900	1.4159340624094447
chr7	128156000	128157000	1.4129240346440122
chr7	128156100	128157100	1.3092866139287056
chr7	128156200	128157200	1.2693700442190965
chr7	128156300	128157300	1.4896517501483482
chr7	128156400	128157400	1.2285523186329474
chr7	128156500	128157500	2.196277783924336
chr7	128156600	128157600	3.1628923031273533
chr7	128156700	128157700	2.721916219062268
chr7	128156800	128157800	2.9331396368207128
chr7	128156900	128157900	2.8738839817347737
chr7	128157000	128158000	2.791870000929642
chr7	128157100	128158100	2.6558930746027927
chr7	128157200	128158200	2.6720589008350424
chr7	128157300	128158300	2.6122426141683883
chr7	128157400	128158400	2.7667737602283995
chr7	128157500	128158500	1.9262955500120333
chr7	128157600	128158600	1.811382772564708
chr7	128157700	128158700	1.8778687993977843
chr7	128157800	128158800	1.917353695227891
chr7	128157900	128158900	1.93657630304618
chr7	128158000	128159000	1.9423825096680725
chr7	128158100	128159100	2.4126662758240305
chr7	128158200	128159200	2.5286213246488267
chr7	128158300	128159300	2.5357447683317003
chr7	128158400	128159400	2.3796157140276586
chr7	128159500	128160500	1.5024196184639929
chr7	128159600	128160600	0.7265394063572038
chr7	128159700	128160700	0.5835708527374882
chr7	128159800	128160800	0.9861561115639688
chr7	128159900	128160900	0.6409206378556608
chr7	128160000	128161000	0.015694754311077315
chr7	128160100	128161100	-1.1644699469777782
chr7	128160200	128161200	-1.0361927239377653
chr7	128160300	128161300	-1.0282922890376247
chr7	128160400	128161400	-1.0846904062308769
chr7	128160500	128161500	-1.1437825659354206
chr7	128160600	128161600	0.02009642241533355
chr7	128160700	128161700	0.18209318445077088
chr7	128160800	128161800	0.285883229670621
chr7	128160900	128161900	0.752995092487293
chr7	128161000	128162000	1.1921702178660725
chr7	128161100	128162100	1.9915119622274864
chr7	128161200	128162200	1.8950114515420204
chr7	128161300	128162300	1.2068242394838158
chr7	128161400	128162400	1.1320337852217954
chr7	128161500	128162500	1.4562372930291518
chr7	128161600	128162600	1.7060863847159742
chr7	128161700	128162700	1.3109729919955213
chr7	128161800	128162800	0.7996776347320337
chr7	128161900	128162900	0.9687212286856196
chr7	128162000	128163000	1.5499871220615355
chr7	128162100	128163100	1.6870006994881808
chr7	128162200	128163200	1.6150348004238728
chr7	128162300	128163300	2.028644036317907
chr7	128162400	128163400	2.0910819204585245
chr7	128162500	128163500	2.4230392477311002
chr7	128162600	128163600	2.271339333980131
chr7	128162700	128163700	2.4737406236523696
chr7	128162800	128163800	2.364279967229132
chr7	128162900	128163900	1.9158193359706472
chr7	128163000	128164000	1.7169869517389829
chr7	128163100	128164100	2.0602122724700287
chr7	128163200	128164200	2.6136435215668223
chr7	128163300	128164300	2.8573602871381367
chr7	128163400	128164400	2.9442884022864964
chr7	128163500	128164500	1.700896195442886
chr7	128163600	128164600	1.6641113537853267
chr7	128163700	128164700	1.872165336797848
chr7	128163800	128164800	2.3219857074929853
chr7	128163900	128164900	2.4979961958460897
chr7	128164000	128165000	2.3410406455881025
chr7	128164100	128165100	1.9823955378443507
chr7	128164200	128165200	1.4982650658302494
chr7	128164300	128165300	1.6653742116773358
chr7	128164400	128165400	2.053704043176744
chr7	128164500	128165500	3.133438146451609
chr7	128164600	128165600	2.7945461834827703
chr7	128164700	128165700	2.784577657157121
chr7	128164800	128165800	1.8719003477062681
chr7	128164900	128165900	1.9066041118490704
chr7	128165000	128166000	2.160883296837113
chr7	128165100	128166100	2.5426334036591363
chr7	128165200	128166200	2.781561685614031
chr7	128165300	128166300	2.285182877905045
chr7	128165400	128166400	1.8269191491770247
chr7	128166500	128167500	6.142691261594923
chr7	128166600	128167600	6.386206657868232
chr7	128166700	128167700	5.728544023255237
chr7	128166800	128167800	5.609535883852193
chr7	128166900	128167900	5.5535990247430504
chr7	128167000	128168000	5.094179575090704
chr7	128167100	128168100	4.841894253518597
chr7	128167200	128168200	4.479049410999905
chr7	128168800	128169800	1.93965321154764
chr7	128168900	128169900	1.65078357750644
chr7	128169000	128170000	2.185889426614301
chr7	128169100	128170100	2.319036980181358
chr7	128169200	128170200	2.4147626970383294
chr7	128169300	128170300	2.7579982854549883
chr7	128169400	128170400	2.4352204615306587
chr7	128169500	128170500	2.2799957917190814
chr7	128169600	128170600	1.790269966900554
chr7	128169700	128170700	1.2522557720619931
chr7	128169800	128170800	1.526238171960168
chr7	128169900	128170900	1.6397595627780874
chr7	128170000	128171000	1.2111582792885018
chr7	128170100	128171100	1.7895657921172818
chr7	128170200	128171200	2.0112299786304755
chr7	128170300	128171300	2.2467037591588257
chr7	128170400	128171400	2.100746084743162
chr7	128170500	128171500	2.731003196653754
chr7	128170600	128171600	3.4102491057059128
chr7	128170700	128171700	4.637885329004873
chr7	128170800	128171800	4.008309928710683
chr7	128170900	128171900	4.6502057082978165
chr7	128171000	128172000	4.843486935245757
chr7	128171100	128172100	4.283744703203166
chr7	128171200	128172200	4.1181093635221035
chr7	128171300	128172300	3.639100505239664
chr7	128171400	128172400	3.763084086938845
chr7	128171500	128172500	3.2906674673176632
chr7	128171600	128172600	3.2338220434019043
chr7	128171700	128172700	1.8327569985789167
chr7	128171800	128172800	2.0448076279874434
chr7	128171900	128172900	1.8026306389679911
chr7	128172000	128173000	1.3083460725926852
chr7	128172100	128173100	1.151144535470989
chr7	128172200	128173200	1.0750520956176233
chr7	128172300	128173300	1.4668979110845646
chr7	128172400	128173400	1.3241219886564932
chr7	128172500	128173500	1.7421346253019507
chr7	128172600	128173600	1.6200439636796895
chr7	128172700	128173700	2.2416922581049947
chr7	128172800	128173800	2.5088045676093773
chr7	128172900	128173900	2.2340156914195934
chr7	128173000	128174000	1.7702799907452633
chr7	128173100	128174100	1.4857808825992722
chr7	128173200	128174200	1.6678658701856517
chr7	128173300	128174300	1.2138774877718934
chr7	128173400	128174400	1.2637118442820725
chr7	128173500	128174500	0.7895918717521163
chr7	128173600	128174600	0.635345912472866
chr7	128173700	128174700	0.5828467160693416
chr7	128173800	128174800	0.6127071133938033
chr7	128173900	128174900	1.1489462193323239
chr7	128174000	128175000	1.922471072617761
chr7	128174100	128175100	2.694118677661608
chr7	128174200	128175200	2.624658617713172
chr7	128174300	128175300	2.769892028511356
chr7	128174400	128175400	3.4789856482612995
chr7	128174500	128175500	3.786369302443088
chr7	128174600	128175600	3.5437842906992967
chr7	128174700	128175700	3.4990494391798057
chr7	128174800	128175800	3.25181003953683
chr7	128174900	128175900	3.1195315878061023
chr7	128175000	128176000	2.7435809768500414
chr7	128175100	128176100	2.5341712844051663
chr7	128175700	128176700	2.565264666206972
chr7	128175800	128176800	2.510481320369516
chr7	128175900	128176900	2.3342868702421846
chr7	128176000	128177000	2.515366390387019
chr7	128176100	128177100	1.8071281066389808
chr7	128176200	128177200	2.073427198193352
chr7	128176300	128177300	2.09689072023469
chr7	128176400	128177400	2.1491465925362068
chr7	128176500	128177500	2.039142403922772
chr7	128176600	128177600	1.3031368331760933
chr7	128176700	128177700	1.2268681597426214
chr7	128176800	128177800	1.5905558169563097
chr7	128176900	128177900	1.3786099082870271
chr7	128177000	128178000	1.30805528676392
chr7	128177100	128178100	1.7672290819481369
chr7	128177200	128178200	1.6975452940588904
chr7	128177300	128178300	2.2521727654126757
chr7	128177400	128178400	2.5494859819699065
chr7	128177500	128178500	3.010524218688692
chr7	128177600	128178600	3.3551438167158345
chr7	128177700	128178700	3.720991541245116
chr7	128177800	128178800	3.5822039381383
chr7	128177900	128178900	3.44431122836302
chr7	128178000	128179000	3.468920133875043
chr7	128178100	128179100	3.2789621043843047
chr7	128178200	128179200	3.4297659916490644
chr7	128178300	128179300	2.845567744081388
chr7	128178400	128179400	2.5581009966770516
chr7	128178500	128179500	2.387667651910831
chr7	128178600	128179600	2.229509621368132
chr7	128178700	128179700	1.2753817670392933
chr7	128178800	128179800	0.9250590565064698
chr7	128178900	128179900	0.9115555123446404
chr7	128179000	128180000	1.1216942577360725
chr7	128179100	128180100	1.300799226797706
chr7	128179200	128180200	1.0701585483301272
chr7	128179300	128180300	1.0730345451664782
chr7	128179400	128180400	1.5013867011398645
chr7	128179500	128180500	1.7748959414927168
chr7	128179600	128180600	2.168366626051508
chr7	128179700	128180700	2.594045326827559
chr7	128179800	128180800	2.5795673493451634
chr7	128179900	128180900	2.8027451378512187
chr7	128180000	128181000	2.673621572171868
chr7	128180100	128181100	3.1697711975031417
chr7	128180200	128181200	2.5018940944004164
chr7	128180300	128181300	2.1271619892682483
chr7	128180400	128181400	1.3188616014200516
chr7	128180500	128181500	1.2619698535154715
chr7	128180600	128181600	1.1844456630758888
chr7	128180700	128181700	1.081532375093286
chr7	128180800	128181800	1.1124842629543816
chr7	128180900	128181900	0.9504552134889868
chr7	128181000	128182000	1.0554850914085743
chr7	128181100	128182100	0.406987293220291
chr7	128181200	128182200	1.1666311997120131
chr7	128181300	128182300	1.6227703778315803
chr7	128181400	128182400	1.9734235516401133
chr7	128181500	128182500	2.3038499267935095
chr7	128181600	128182600	2.428851631754679
chr7	128181700	128182700	2.53399268752635
chr7	128181800	128182800	2.66287146941562
chr7	128181900	128182900	2.567939834143595
chr7	128182000	128183000	2.8466204737445784
chr7	128182100	128183100	3.008601219049944
chr7	128182200	128183200	1.910673187473986
chr7	128182300	128183300	1.7491279398399815
chr7	128182400	128183400	1.565558665979471
chr7	128182500	128183500	0.7596677309394751
chr7	128182600	128183600	0.6049301754111129
chr7	128182700	128183700	1.1071158775558925
chr7	128182800	128183800	0.907555732093572
chr7	128182900	128183900	1.2926566594168631
chr7	128183000	128184000	1.4551313640603298
chr7	128183100	128184100	1.5524578279328418
chr7	128183200	128184200	2.4813178190464127
chr7	128183300	128184300	2.6238986379414424
chr7	128183400	128184400	2.370354758092793
chr7	128183500	128184500	2.4189092311553444
chr7	128183600	128184600	2.6140815465868337
chr7	128183700	128184700	1.842948147193804
chr7	128183800	128184800	2.1132078429944317
chr7	128183900	128184900	2.125251148182675
chr7	128184000	128185000	1.905031845916159
chr7	128184100	128185100	2.5038561665333274
chr7	128184200	128185200	2.1070141325680605
chr7	128184300	128185300	1.7025344528708648
chr7	128184400	128185400	1.3404671031485145
chr7	128184500	128185500	1.677455634865642
chr7	128184600	128185600	1.2806121255590948
chr7	128184700	128185700	1.7499673781862355
chr7	128184800	128185800	2.142972267116951
chr7	128184900	128185900	2.325215266278974
chr7	128185000	128186000	1.9034625221836636
chr7	128185100	128186100	1.3084989677158456
chr7	128185200	128186200	1.929523756773268
chr7	128185300	128186300	2.2204646463355333
chr7	128185400	128186400	3.2584515755740213
chr7	128185500	128186500	3.236028706348204
chr7	128185600	128186600	3.15025182507442
chr7	128185700	128186700	3.331836054924938
chr7	128185800	128186800	2.513806190784297
chr7	128185900	128186900	1.9204068281610167
chr7	128186000	128187000	1.735468939676854
chr7	128186100	128187100	1.8660955929484515
chr7	128186200	128187200	1.6363935451224902
chr7	128186300	128187300	1.5444795208335442
chr7	128186400	128187400	1.24016992733205
chr7	128186500	128187500	1.4638150814410276
chr7	128186600	128187600	1.9615491291577989
chr7	128186700	128187700	1.5264592936521038
chr7	128186800	128187800	1.6141501458566332
chr7	128186900	128187900	1.9723632543438303
chr7	128187000	128188000	2.0309822716072543
chr7	128187100	128188100	2.1672089750551224
chr7	128187200	128188200	1.7102078817051638
chr7	128187300	128188300	2.1972864664772143
chr7	128187400	128188400	2.354738672630043
chr7	128187500	128188500	1.9498152472254489
chr7	128187600	128188600	1.895149564605001
chr7	128187700	128188700	2.083889098629258
chr7	128187800	128188800	2.551794469681814
chr7	128187900	128188900	2.260911839336412
chr7	128188000	128189000	2.7675814227451654
chr7	128188100	128189100	2.1710272407289803
chr7	128188200	128189200	2.5859451068377237
chr7	128188300	128189300	1.963323599818571
chr7	128188400	128189400	1.806682232718522
chr7	128188500	128189500	1.2875418211851417
chr7	128188600	128189600	0.9236260317905628
chr7	128188700	128189700	1.113582058886347
chr7	128188800	128189800	0.7692489182697868
chr7	128188900	128189900	0.796357080278868
chr7	128189000	128190000	0.11895745191975914
chr7	128189100	128190100	-0.02270793387782757
chr7	128189200	128190200	-0.2234684756363283
chr7	128189300	128190300	0.7571696055965184
chr7	128189400	128190400	1.5642615715283217
chr7	128189500	128190500	2.3615823148710247
chr7	128189600	128190600	3.3832729664414307
chr7	128189700	128190700	3.1149795597223138
chr7	128189800	128190800	3.024779772784552
chr7	128189900	128190900	3.029372152465536
chr7	128190000	128191000	3.3139776349507075
chr7	128190100	128191100	3.4999772869366437
chr7	128190200	128191200	3.0887821357550664
chr7	128190300	128191300	3.060668720435112
chr7	128190400	128191400	2.528972983750509
chr7	128190500	128191500	2.4973429876315536
chr7	128190600	128191600	1.9029793585695385
chr7	128190700	128191700	2.5972821016027634
chr7	128190800	128191800	2.421659918327504
chr7	128190900	128191900	2.1470865495391065
chr7	128191000	128192000	2.1062632068973897
chr7	128191100	128192100	2.0534263296337016
chr7	128191200	128192200	2.9693923194585765
chr7	128191300	128192300	2.8782766526042427
chr7	128191400	128192400	2.6211141801544047
chr7	128191500	128192500	2.5813156617917583
chr7	128191600	128192600	2.4049954865020835
chr7	128191700	128192700	1.2844509925947651
chr7	128191800	128192800	1.612784700124272
chr7	128191900	128192900	1.6371917751914444
chr7	128192000	128193000	0.9951878681127151
chr7	128192100	128193100	0.9396085408168484
chr7	128192200	128193200	0.1239051153406205
chr7	128192300	128193300	-0.08301337300112623
chr7	128192400	128193400	-0.2302039314409514
chr7	128192500	128193500	-0.11578867749814165
chr7	128192600	128193600	-0.08099024376052386
chr7	128192700	128193700	0.4176957467731601
chr7	128192800	128193800	0.18377625198575934
chr7	128192900	128193900	0.3981614706977195
chr7	128193000	128194000	0.5490272589830686
chr7	128193100	128194100	0.8964599003706086
chr7	128193200	128194200	1.1099322657038213
chr7	128193300	128194300	0.6361308492373124
chr7	128193400	128194400	1.0943032076813193
chr7	128193500	128194500	0.8080253841571531
chr7	128193600	128194600	0.6013297443070458
chr7	128193700	128194700	0.8604509354401129
chr7	128193800	128194800	1.0671516637161695
chr7	128193900	128194900	0.7895898822117691
chr7	128194000	128195000	1.6825458696820061
chr7	128194100	128195100	2.0982472865100763
chr7	128194200	128195200	2.014859064203262
chr7	128194300	128195300	2.2225140507039898
chr7	128194400	128195400	2.2312515083974227
chr7	128194500	128195500	2.1005333656179483
chr7	128194600	128195600	2.456141607257037
chr7	128194700	128195700	1.758969742560871
chr7	128194800	128195800	1.9828108644640827
chr7	128194900	128195900	1.9909109207753024
chr7	128195000	128196000	1.5650486320873158
chr7	128195100	128196100	1.4236505884605348
chr7	128195200	128196200	1.3349202197525296
chr7	128195300	128196300	0.8620223085499313
chr7	128195400	128196400	0.7643366649929059
chr7	128195500	128196500	0.06502155187524851
chr7	128195600	128196600	-0.3314258184780517
chr7	128195700	128196700	0.1295508506027805
chr7	128195800	128196800	0.4535983140209565
chr7	128195900	128196900	0.8448408015284792
chr7	128196000	128197000	1.1188541018058547
chr7	128196100	128197100	0.8875712424096829
chr7	128196200	128197200	1.1228155314367545
chr7	128196300	128197300	1.955808627814669
chr7	128196400	128197400	1.6099170615619818
chr7	128196500	128197500	2.715100736692115
chr7	128196600	128197600	3.2180423099726685
chr7	128196700	128197700	3.237608511124073
chr7	128196800	128197800	3.0602281411923324
chr7	128196900	128197900	3.06829484248342
chr7	128197000	128198000	2.820040204551448
chr7	128197100	128198100	2.9300402737416547
chr7	128197200	128198200	2.77798187065158
chr7	128197300	128198300	3.0318832548601504
chr7	128197400	128198400	3.5178093916092585
chr7	128197500	128198500	3.4423448799463907
chr7	128197600	128198600	3.5579708157525904
chr7	128197700	128198700	3.8273196675163694
chr7	128197800	128198800	3.1610082269597517
chr7	128197900	128198900	3.286908118464124
chr7	128198000	128199000	3.095267553637578
chr7	128198100	128199100	3.07173060979736
chr7	128198200	128199200	3.2377991502202605
chr7	128198300	128199300	2.523040662634683
chr7	128198400	128199400	2.4086428249868455
chr7	128198500	128199500	1.8838137532095265
chr7	128198600	128199600	2.0493858707485906
chr7	128198700	128199700	1.6191851494771632
chr7	128198800	128199800	2.416017822833414
chr7	128198900	128199900	2.057111609043316
chr7	128199000	128200000	2.2544596161143553
chr7	128199100	128200100	2.363853109973848
chr7	128199200	128200200	3.0412430924864573
chr7	128199300	128200300	3.3576212217379373
chr7	128199400	128200400	3.282523703681373
chr7	128199500	128200500	3.741962261862184
chr7	128199600	128200600	2.982693712691076
chr7	128199700	128200700	3.0467835357739785
chr7	128199800	128200800	2.4483976328876347
chr7	128199900	128200900	1.9002305661605523
chr7	128200000	128201000	1.9028387845477688
chr7	128200100	128201100	1.5716814574747089
chr7	128200200	128201200	0.9602177755087744
chr7	128200300	128201300	1.4744024335187045
chr7	128200400	128201400	1.4411568529682224
chr7	128200500	128201500	1.5614720662319082
chr7	128200600	128201600	1.8581743670720463
chr7	128200700	128201700	1.872686988471672
chr7	128200800	128201800	1.88069318548738
chr7	128200900	128201900	2.256069232261204
chr7	128201000	128202000	1.785942486156651
chr7	128201100	128202100	1.2881261523424514
chr7	128201600	128202600	1.5031464588045096
chr7	128201700	128202700	1.1042673655346429
chr7	128201800	128202800	1.053961476576729
chr7	128201900	128202900	0.9236859993760641
chr7	128202000	128203000	1.8960510827171797
chr7	128202100	128203100	1.5682872394453875
chr7	128202200	128203200	1.8400306175165229
chr7	128202300	128203300	2.6452876010095507
chr7	128202400	128203400	2.1670456793486976
chr7	128202500	128203500	2.6699328999456142
chr7	128202600	128203600	2.465400713892874
chr7	128202700	128203700	2.8767151934642685
chr7	128202800	128203800	2.8061642320352176
chr7	128202900	128203900	3.1724382666606807
chr7	128203000	128204000	2.3416868468470518
chr7	128203100	128204100	2.654155210522982
chr7	128203200	128204200	2.4902930309259803
chr7	128203300	128204300	2.4056115894489016
chr7	128203400	128204400	2.806904707710656
chr7	128203500	128204500	2.335591156133649
chr7	128203600	128204600	2.5064244694210247
chr7	128203700	128204700	1.486224966890935
chr7	128203800	128204800	1.4054807804075842
chr7	128203900	128204900	0.4270274258821251
chr7	128204000	128205000	0.8267179615590567
chr7	128204100	128205100	1.027109942648848
chr7	128204200	128205200	0.955411396916792
chr7	128204300	128205300	0.8456756406072637
chr7	128204400	128205400	1.144737970554021
chr7	128204500	128205500	0.9684325223620924
chr7	128204600	128205600	1.250426416890896
chr7	128204700	128205700	2.433805431999438
chr7	128204800	128205800	2.789999120235203
chr7	128204900	128205900	3.3444198854054283
chr7	128205000	128206000	2.9971092943239213
chr7	128205100	128206100	2.783515524384934
chr7	128205200	128206200	3.094285509666347
chr7	128205300	128206300	2.8243533484244243
chr7	128205400	128206400	2.4640371465226725
chr7	128205500	128206500	2.799843966016008
chr7	128208000	128209000	1.4952538276760865
chr7	128208100	128209100	1.37910799145404
chr7	128208200	128209200	2.050847094859897
chr7	128208300	128209300	2.1685042503160235
chr7	128208400	128209400	1.5378382649428892
chr7	128208500	128209500	1.6205824210641957
chr7	128208600	128209600	1.8090181746340368
chr7	128208700	128209700	2.276444016414015
chr7	128208800	128209800	2.2835247344776697
chr7	128208900	128209900	2.586383698478679
chr7	128209000	128210000	3.1121096602989433
chr7	128209100	128210100	2.7395093288886265
chr7	128209200	128210200	2.3083990865019772
chr7	128209300	128210300	1.8000810771894282
chr7	128209400	128210400	1.7274003380785306
chr7	128209500	128210500	0.5427458905714049
chr7	128209600	128210600	0.1288091688399608
chr7	128209700	128210700	-0.5678093162102951
chr7	128209800	128210800	-0.6396068090011595
chr7	128209900	128210900	-0.6621794468898791
chr7	128210000	128211000	0.08300685755857717
chr7	128210100	128211100	1.2167357129679042
chr7	128210200	128211200	1.6267851102751918
chr7	128210300	128211300	1.8827233995423795
chr7	128210400	128211400	2.4103100169780745
chr7	128210500	128211500	2.7826012209252986
chr7	128210600	128211600	2.928913394592304
chr7	128210700	128211700	3.14687603492731
chr7	128210800	128211800	3.343118147805623
chr7	128210900	128211900	3.244501355390772
chr7	128211000	128212000	3.1335308797212607
chr7	128211100	128212100	3.4405777850184887
chr7	128211200	128212200	3.5045530836671634
chr7	128211300	128212300	3.6445136320705145
chr7	128211400	128212400	3.3044168952985102
chr7	128211500	128212500	3.172456063903806
chr7	128211600	128212600	3.0339599671860635
chr7	128211700	128212700	2.9338443564592227
chr7	128211800	128212800	2.973723981599344
chr7	128211900	128212900	2.970592250898786
chr7	128212000	128213000	2.1801073646250857
chr7	128212100	128213100	1.7056123403291723
chr7	128212200	128213200	1.3036847403379015
chr7	128212300	128213300	1.0209186745282168
chr7	128212400	128213400	0.726705536100215
chr7	128212500	128213500	0.5084995561043766
chr7	128212600	128213600	0.8248199292678908
chr7	128212700	128213700	0.94445146627773
chr7	128212800	128213800	0.5723995645288138
chr7	128212900	128213900	0.7865352352925709
chr7	128213000	128214000	0.9143622229232433
chr7	128213100	128214100	0.23447891903433585
chr7	128213200	128214200	0.7710934838480166
chr7	128213300	128214300	1.2288300098963625
chr7	128213400	128214400	0.8512558830104837
chr7	128213500	128214500	1.067764225884312
chr7	128213600	128214600	1.2038796175730857
chr7	128214600	128215600	1.3591795331979744
chr7	128214700	128215700	0.4584265212959695
chr7	128214800	128215800	0.8792439519453495
chr7	128214900	128215900	0.4497606097896639
chr7	128215000	128216000	-0.023559862396695334
chr7	128215100	128216100	0.2566223392691249
chr7	128215200	128216200	-0.3796035986833185
chr7	128215300	128216300	0.08549696030461823
chr7	128215400	128216400	-0.11760400326052835
chr7	128215500	128216500	-0.4623070406901964
chr7	128215600	128216600	-1.3529172457214762
chr7	128215700	128216700	-1.0062384368705546
chr7	128215800	128216800	-1.7892303128409497
chr7	128215900	128216900	-1.6110475411871708
chr7	128216000	128217000	-0.9536763918164094
chr7	128216100	128217100	-0.7603634016194367
chr7	128216200	128217200	0.3981706646088608
chr7	128216300	128217300	-0.2135279691724017
chr7	128216400	128217400	0.09180306145725407
chr7	128216500	128217500	0.5024483212544231
chr7	128216600	128217600	0.8731577015490473
chr7	128216700	128217700	0.8855630473424191
chr7	128216800	128217800	1.3075539002104368
chr7	128216900	128217900	1.1733695395090264
chr7	128217400	128218400	0.7408796961600228
chr7	128217500	128218500	0.7052490871744149
chr7	128217600	128218600	1.0150060650278634
chr7	128217700	128218700	1.4557137758659793
chr7	128217800	128218800	1.6726284880342193
chr7	128217900	128218900	2.427615684699588
chr7	128218000	128219000	2.178345568209855
chr7	128218100	128219100	1.8326128119504448
chr7	128218200	128219200	1.859469393267544
chr7	128218300	128219300	2.3422504248795613
chr7	128218400	128219400	2.248905339324569
chr7	128218500	128219500	2.240810164169979
chr7	128218600	128219600	1.3874738682885988
chr7	128218700	128219700	0.8586469615200774
chr7	128218800	128219800	0.522977670582003
chr7	128218900	128219900	-0.15523878843604458
chr7	128219000	128220000	-0.1435528183481189
chr7	128219100	128220100	0.5376463832282028
chr7	128219200	128220200	0.3130548239922023
chr7	128219300	128220300	0.1938867544888096
chr7	128219400	128220400	0.07346791739728002
chr7	128219500	128220500	0.5067501455591035
chr7	128219600	128220600	0.8033461196147026
chr7	128219700	128220700	1.1902425397613157
chr7	128219800	128220800	1.5059112486486208
chr7	128219900	128220900	1.7293362587503538
chr7	128220000	128221000	1.7359593885374398
chr7	128220100	128221100	1.7018869995182146
chr7	128220200	128221200	1.7381028552150195
chr7	128220300	128221300	1.5284109042032274
chr7	128220400	128221400	1.2848772030321385
chr7	128220500	128221500	0.5407808885320792
chr7	128220600	128221600	1.731089400683384
chr7	128220700	128221700	1.4799555139199396
chr7	128220800	128221800	0.7595994311007468
chr7	128220900	128221900	0.5402231692144164
chr7	128221000	128222000	1.1708818006001473
chr7	128221100	128222100	1.0424359132485703
chr7	128221200	128222200	1.3624992816590529
chr7	128221300	128222300	1.3662007268340444
chr7	128221400	128222400	1.8031758120692871
chr7	128221500	128222500	2.3340017813709726
chr7	128221600	128222600	1.689160576828635
chr7	128221700	128222700	2.1437378538460767
chr7	128221800	128222800	2.6565192243536475
chr7	128221900	128222900	2.605628486044408
chr7	128222000	128223000	2.488049059062228
chr7	128222100	128223100	2.7102459579770706
chr7	128222200	128223200	2.6335388546978344
chr7	128222300	128223300	3.1586186468363184
chr7	128222400	128223400	2.7481631293931765
chr7	128222500	128223500	2.290017328035025
chr7	128222600	128223600	1.887880698149516
chr7	128222700	128223700	1.6447864697332355
chr7	128222800	128223800	1.3604975210072765
chr7	128222900	128223900	1.8569417725429305
chr7	128223000	128224000	1.6997272737529172
chr7	128223100	128224100	1.0699769965473762
chr7	128223200	128224200	0.31155581055271603
chr7	128223300	128224300	-0.040608806590587986
chr7	128223800	128224800	0.8642295882148782
chr7	128223900	128224900	0.4786278290702431
chr7	128224000	128225000	-0.22482942289066302
chr7	128224100	128225100	-0.10556251984206927
chr7	128224200	128225200	0.2525551157564289
chr7	128224300	128225300	-0.3036351909032546
chr7	128224400	128225400	0.2686484955752403
chr7	128224500	128225500	0.031623620568123
chr7	128224600	128225600	-0.515140328637221
chr7	128224700	128225700	-1.245737636037449
chr7	128224800	128225800	-0.8621962769368814
chr7	128224900	128225900	-0.8955192010549238
chr7	128225000	128226000	-0.4799246989373731
chr7	128225100	128226100	-0.4882494996717848
chr7	128225200	128226200	0.048838923267863085
chr7	128225300	128226300	1.0984642990055042
chr7	128226600	128227600	2.0335047651749383
chr7	128226800	128227800	1.2088169495258223
chr7	128226900	128227900	0.4990842464348035
chr7	128227000	128228000	0.7631015358661938
chr7	128227100	128228100	0.4365790604314699
chr7	128227200	128228200	0.525186382556404
chr7	128227300	128228300	-0.03245328110321132
chr7	128227400	128228400	-0.523619665262998
chr7	128227500	128228500	-0.8470827729514615
chr7	128227700	128228700	-0.4352109627573837
chr7	128227800	128228800	-0.5832082085692024
chr7	128227900	128228900	-0.3230237780913776
chr7	128228800	128229800	0.20468037959022056
chr7	128228900	128229900	0.4458011474307828
chr7	128229000	128230000	0.6763378474593285
chr7	128229100	128230100	0.4024896152382454
chr7	128229200	128230200	0.3846232856451133
chr7	128229300	128230300	0.13240609608668413
chr7	128229400	128230400	0.7186566383781727
chr7	128229500	128230500	0.7745257649555648
chr7	128229600	128230600	0.8212650627044298
chr7	128229700	128230700	1.2105538439526036
chr7	128229800	128230800	0.4059481819922235
chr7	128229900	128230900	0.6329207603244236
chr7	128230000	128231000	0.738801091573986
chr7	128230100	128231100	0.9385708234945048
chr7	128230200	128231200	0.6245776003535434
chr7	128230300	128231300	0.6533172509446489
chr7	128230400	128231400	0.4488395717465881
chr7	128230500	128231500	0.7754380265927433
chr7	128230600	128231600	1.2534600305677774
chr7	128230700	128231700	1.0721530073909191
chr7	128230800	128231800	1.5374538488095584
chr7	128230900	128231900	0.7450543408586305
chr7	128231000	128232000	0.5152974077253129
chr7	128231100	128232100	0.5104161184874589
chr7	128231200	128232200	0.6560983307280682
chr7	128231300	128232300	0.4832576100825068
chr7	128232400	128233400	1.1010147341165597
chr7	128232500	128233500	0.6934880981973585
chr7	128232600	128233600	-0.1277589625706733
chr7	128232700	128233700	-0.5677174659801026
chr7	128232800	128233800	-0.6008142229429023
chr7	128232900	128233900	-0.4015013589649338
chr7	128233000	128234000	-0.2679226135835348
chr7	128233100	128234100	-0.34255649621356066
chr7	128233200	128234200	-0.4468818238359116
chr7	128233300	128234300	-0.4146895082934871
chr7	128233400	128234400	-0.9826299079029844
chr7	128233500	128234500	-0.7369824792574704
chr7	128233600	128234600	0.15456081964707105
chr7	128233700	128234700	0.3155011673497206
chr7	128233800	128234800	0.2137478513359353
chr7	128233900	128234900	0.5132716961674371
chr7	128234000	128235000	0.6361993167101151
chr7	128234700	128235700	1.160404234462176
chr7	128234800	128235800	0.5900801333015062
chr7	128234900	128235900	0.5646661831607285
chr7	128235000	128236000	0.5321201024057501
chr7	128235100	128236100	0.6644927714052797
chr7	128235200	128236200	0.1777874633318157
chr7	128235300	128236300	0.4433354377436577
chr7	128235400	128236400	0.009283659631349344
chr7	128235500	128236500	-0.17941404823474374
chr7	128235600	128236600	0.13433513784142756
chr7	128235700	128236700	0.4086309295934925
chr7	128235800	128236800	0.8622566838207184
chr7	128235900	128236900	0.8753479575226185
chr7	128236000	128237000	1.0735375292976985
chr7	128236100	128237100	1.0788147255037337
chr7	128236200	128237200	1.5271313543820388
chr7	128236300	128237300	1.3195896478324307
chr7	128236400	128237400	1.4824697753825982
chr7	128236500	128237500	0.8566748793099563
chr7	128236600	128237600	0.4548606457095907
chr7	128238100	128239100	-0.3404469359687487
chr7	128238200	128239200	-0.5991203518256581
chr7	128238300	128239300	-1.3188838962852591
chr7	128238400	128239400	-1.0646128269942168
chr7	128238500	128239500	-0.4523823912508849
chr7	128238600	128239600	-0.3992193060014836
chr7	128238700	128239700	-0.32291651641386304
chr7	128238800	128239800	-0.4809849011957929
chr7	128238900	128239900	-0.1995134823674948
chr7	128239000	128240000	-0.08332223776026805
chr7	128239100	128240100	0.498532213084189
chr7	128239200	128240200	0.7968505875221634
chr7	128239300	128240300	1.2761540198362076
chr7	128239400	128240400	1.0385757923815673
chr7	128239500	128240500	0.5892002712243134
chr7	128239600	128240600	0.5264725172124946
chr7	128239700	128240700	0.7268674919455503
chr7	128239800	128240800	1.0774485448321318
chr7	128241400	128242400	0.5358572451612305
chr7	128241500	128242500	0.6326286869496326
chr7	128241600	128242600	0.3859878744929359
chr7	128241700	128242700	0.7953544008962243
chr7	128241800	128242800	0.448301631240083
chr7	128241900	128242900	0.933671448465965
chr7	128242000	128243000	1.0819117633527058
chr7	128242100	128243100	0.9164577569768396
chr7	128242200	128243200	1.3651936715966897
chr7	128242300	128243300	1.7762497467896106
chr7	128242400	128243400	1.5785395448646329
chr7	128242500	128243500	1.5088188513962468
chr7	128242600	128243600	1.8175906811875049
chr7	128242700	128243700	1.0952727074535744
chr7	128242800	128243800	1.5376112673315112
chr7	128242900	128243900	1.053044789124047
chr7	128243000	128244000	1.3295848992537138
chr7	128243100	128244100	1.6593331470634531
chr7	128243200	128244200	1.8456859264482848
chr7	128243300	128244300	1.9714347397573724
chr7	128243400	128244400	1.6923864140669989
chr7	128243500	128244500	2.153443667280718
chr7	128243600	128244600	2.2161605899650807
chr7	128243700	128244700	2.26074911068114
chr7	128243800	128244800	2.1250815502177
chr7	128243900	128244900	2.213264037550452
chr7	128244000	128245000	2.1701727645783078
chr7	128244100	128245100	2.5075218796900294
chr7	128244200	128245200	2.3470011934648234
chr7	128244300	128245300	2.1469539957669657
chr7	128244400	128245400	2.4009385086959307
chr7	128244500	128245500	2.201374630432578
chr7	128244600	128245600	1.808620824605372
chr7	128244700	128245700	2.1331580270164308
chr7	128244800	128245800	2.146015362060945
chr7	128244900	128245900	2.475649274396274
chr7	128245000	128246000	2.8978208576505944
chr7	128245100	128246100	2.16027810333056
chr7	128245200	128246200	2.035150479037588
chr7	128245300	128246300	2.115351468651728
chr7	128245400	128246400	1.6470634060861704
chr7	128245500	128246500	0.9371137214185578
chr7	128245600	128246600	1.9798447370981167
chr7	128245700	128246700	1.8242948956587144
chr7	128245800	128246800	1.525794595852811
chr7	128245900	128246900	0.7357635656550415
chr7	128246000	128247000	-0.1980947867974714
chr7	128246100	128247100	-0.27477132833213835
chr7	128246200	128247200	0.3746340095244219
chr7	128246300	128247300	0.08025740881663009
chr7	128246400	128247400	0.4823113976156111
chr7	128246500	128247500	0.4975439511359726
chr7	128246600	128247600	0.05300050896655635
chr7	128246700	128247700	0.4574806493219684
chr7	128246800	128247800	0.6472381054593428
chr7	128246900	128247900	1.3723936079845236
chr7	128247000	128248000	1.596708421156428
chr7	128247100	128248100	1.5411643114159093
chr7	128247200	128248200	0.9635985053773348
chr7	128247300	128248300	0.6207179416845225
chr7	128247400	128248400	0.801767338820972
chr7	128247500	128248500	1.9174817228660717
chr7	128247600	128248600	1.6871949293650403
chr7	128247700	128248700	1.860358473829769
chr7	128247800	128248800	1.9459345977902265
chr7	128247900	128248900	1.6628783157548306
chr7	128248000	128249000	1.4337654992161364
chr7	128248100	128249100	1.6192585301945237
chr7	128248200	128249200	1.828284400451887
chr7	128248900	128249900	1.006027595285437
chr7	128249000	128250000	0.8839913666814633
chr7	128249100	128250100	0.9307541092449724
chr7	128249200	128250200	1.4897299556484338
chr7	128249300	128250300	1.5746383962179178
chr7	128249400	128250400	2.125855561049381
chr7	128249500	128250500	2.5222057528323285
chr7	128249600	128250600	2.403816147354601
chr7	128249700	128250700	2.468822633514641
chr7	128249800	128250800	1.7237825280021626
chr7	128249900	128250900	1.9419288395890573
chr7	128250000	128251000	2.2636901181739217
chr7	128250100	128251100	2.2752171194367814
chr7	128250200	128251200	1.8068875849788204
chr7	128250300	128251300	1.9312851855532764
chr7	128250400	128251400	1.6307891064073252
chr7	128250500	128251500	2.171963429636215
chr7	128250600	128251600	2.1114109457672177
chr7	128250700	128251700	1.8588652016012799
chr7	128250800	128251800	1.7586437415183056
chr7	128250900	128251900	1.2422106678856657
chr7	128251000	128252000	1.399147072089654
chr7	128251100	128252100	1.5792397276593209
chr7	128251200	128252200	1.882743769722469
chr7	128251300	128252300	1.991466664249272
chr7	128251400	128252400	1.891744657534528
chr7	128251500	128252500	0.7812384107635199
chr7	128251600	128252600	0.9281389236074508
chr7	128251700	128252700	1.3261021379972733
chr7	128251800	128252800	1.7254738662891331
chr7	128251900	128252900	1.7598662645124532
chr7	128252000	128253000	1.896466072985442
chr7	128252100	128253100	1.237746042939739
chr7	128252200	128253200	0.6911697040670648
chr7	128252300	128253300	0.44682762491452815
chr7	128252400	128253400	0.4413417650517897
chr7	128252500	128253500	0.9209409752812868
chr7	128252600	128253600	1.0961772450671423
chr7	128252700	128253700	0.9040262761269472
chr7	128252800	128253800	1.1049420419205802
chr7	128252900	128253900	1.253470074033169
chr7	128253000	128254000	1.174484443041531
chr7	128253100	128254100	1.9071562542587157
chr7	128253200	128254200	1.7668302435324763
chr7	128253300	128254300	1.8499782255771724
chr7	128253400	128254400	1.9547757089613025
chr7	128253500	128254500	2.2022677668842965
chr7	128253600	128254600	2.753416901931068
chr7	128253700	128254700	2.952139630001291
chr7	128253800	128254800	2.617899670047813
chr7	128253900	128254900	2.5796963338962127
chr7	128254000	128255000	1.7289197671796226
chr7	128254100	128255100	1.3493163949273093
chr7	128254200	128255200	1.82641323221956
chr7	128254300	128255300	2.168737042688245
chr7	128254400	128255400	1.4822076169537524
chr7	128254500	128255500	1.0549224332520908
chr7	128254600	128255600	0.2428146891532049
chr7	128254700	128255700	0.04888222707992309
chr7	128254800	128255800	0.11883423752941966
chr7	128254900	128255900	0.3550885264622635
chr7	128255000	128256000	0.969201805729286
chr7	128255100	128256100	0.8516885938553752
chr7	128255200	128256200	0.7754357750732888
chr7	128255300	128256300	0.6464374425045316
chr7	128255400	128256400	1.241179227100478
chr7	128255500	128256500	1.4107104109562492
chr7	128255600	128256600	1.4215598237110447
chr7	128255700	128256700	0.9115424288542412
chr7	128255800	128256800	1.3197200297237135
chr7	128255900	128256900	1.8017748366060424
chr7	128256000	128257000	1.6095022367471956
chr7	128256100	128257100	1.57782832105484
chr7	128256200	128257200	1.4315258270771396
chr7	128256300	128257300	1.379999009350543
chr7	128256400	128257400	1.3549211101428515
chr7	128256500	128257500	1.3201713987958186
chr7	128256600	128257600	1.6452328385579031
chr7	128256700	128257700	2.7992621858850835
chr7	128256800	128257800	3.0410438850859416
chr7	128256900	128257900	2.9004909420289886
chr7	128257300	128258300	3.3800315457529373
chr7	128257400	128258400	3.3467286856079155
chr7	128258800	128259800	-0.10427258266504236
chr7	128258900	128259900	0.003558376541174963
chr7	128259000	128260000	-0.5425932868032866
chr7	128259100	128260100	-0.8285810749405881
chr7	128259200	128260200	-0.736787785361211
chr7	128259300	128260300	-0.4614428056064483
chr7	128259400	128260400	0.24187815490298026
chr7	128259500	128260500	0.2729713218839795
chr7	128259600	128260600	0.6710981572951578
chr7	128259700	128260700	1.0327210860010745
chr7	128259800	128260800	0.7317866981417989
chr7	128259900	128260900	0.6277762017513948
chr7	128260000	128261000	1.1952372242380587
chr7	128260100	128261100	1.0750893768031655
chr7	128260200	128261200	1.3270849380111265
chr7	128260300	128261300	1.3641962868105442
chr7	128260900	128261900	0.6947938020134513
chr7	128261100	128262100	0.5721342857227252
chr7	128261400	128262400	1.5153677952575002
chr7	128261500	128262500	1.8678941972411918
chr7	128261600	128262600	1.3466227545447724
chr7	128261700	128262700	1.7085065112089148
chr7	128261800	128262800	1.907262847869411
chr7	128261900	128262900	1.9775960360992624
chr7	128262000	128263000	2.4049871160320784
chr7	128262100	128263100	2.185779762111311
chr7	128262200	128263200	1.4498291659442355
chr7	128262300	128263300	0.9727236826499636
chr7	128262400	128263400	0.9188921227226774
chr7	128262500	128263500	0.5745638080700011
chr7	128262600	128263600	0.18781483239480865
chr7	128262700	128263700	-0.2368025231156417
chr7	128262800	128263800	-0.08059992603928012
chr7	128262900	128263900	0.5389871557055959
chr7	128263000	128264000	-0.3240445351666301
chr7	128263100	128264100	-0.348725373683111
chr7	128263200	128264200	0.31521649080020897
chr7	128263300	128264300	1.1513492737671884
chr7	128263400	128264400	1.8562243859485028
chr7	128263500	128264500	1.7903920485222893
chr7	128263600	128264600	2.1201379218240586
chr7	128263700	128264700	2.452278828482589
chr7	128263800	128264800	2.0265202971534886
chr7	128263900	128264900	1.9773295345179656
chr7	128264000	128265000	2.6421071581144933
chr7	128264100	128265100	2.7092462447714607
chr7	128264200	128265200	2.6957971381073857
chr7	128264300	128265300	2.231486257270823
chr7	128264400	128265400	1.5285511346165717
chr7	128264500	128265500	1.5642612461318597
chr7	128265300	128266300	1.9433499837055777
chr7	128265400	128266400	2.0985105823485632
chr7	128265500	128266500	2.040411218867574
chr7	128265600	128266600	1.7516550854599209
chr7	128265700	128266700	1.6004508558939137
chr7	128265800	128266800	1.6389750133835057
chr7	128265900	128266900	1.9040166735697424
chr7	128266000	128267000	1.494228556630915
chr7	128266100	128267100	1.3931410915359572
chr7	128266200	128267200	0.6132809598023734
chr7	128266300	128267300	0.8367957322281652
chr7	128266400	128267400	0.7475939673935255
chr7	128266500	128267500	1.1702160381543214
chr7	128266600	128267600	1.206041585590354
chr7	128266700	128267700	1.4878857603457591
chr7	128266800	128267800	1.953412716168492
chr7	128266900	128267900	1.4598136078433792
chr7	128267000	128268000	1.6008806854789377
chr7	128267100	128268100	0.9528408988544376
chr7	128267200	128268200	1.5573265610182283
chr7	128267300	128268300	0.7410486544317969
chr7	128267400	128268400	0.06132849728087606
chr7	128267500	128268500	-0.20178425321932572
chr7	128267600	128268600	-0.07145462868481971
chr7	128267700	128268700	-0.19533691884290155
chr7	128267800	128268800	-0.8078645120125622
chr7	128267900	128268900	-0.3306216175569942
chr7	128268000	128269000	-0.49773759530578404
chr7	128268100	128269100	0.26207857827862585
chr7	128268200	128269200	0.04797959585796194
chr7	128268300	128269300	-0.023324586851922863
chr7	128268400	128269400	1.0184616284202228
chr7	128268500	128269500	0.6567328267403805
chr7	128268600	128269600	1.1361185221729395
chr7	128268700	128269700	1.0426635056810545
chr7	128268800	128269800	1.830365825631907
chr7	128270700	128271700	2.0807271819253312
chr7	128270800	128271800	2.4713687754312
chr7	128270900	128271900	2.866346559393192
chr7	128271000	128272000	2.640074151163256
chr7	128271100	128272100	2.6260397474348887
chr7	128271200	128272200	2.458123215763812
chr7	128271300	128272300	2.4006988981160373
chr7	128271400	128272400	2.635004229373045
chr7	128271500	128272500	2.0611381624420284
chr7	128271600	128272600	1.8981419055923312
chr7	128272600	128273600	-1.8763732695674065
chr7	128272700	128273700	-0.3533721260672195
chr7	128272800	128273800	-0.38688549941206224
chr7	128272900	128273900	-0.5990419958507922
chr7	128273000	128274000	-0.9887975568897234
chr7	128273100	128274100	-0.7242582497297392
chr7	128273200	128274200	-0.5363005686525022
chr7	128273300	128274300	-0.4854294757850571
chr7	128273400	128274400	-0.7619907869548473
chr7	128273500	128274500	-0.5747642966407591
chr7	128273600	128274600	0.2086204771511358
chr7	128273700	128274700	-1.189151858461338
chr7	128273800	128274800	-0.8706568935229603
chr7	128273900	128274900	-0.8678547898901985
chr7	128274000	128275000	-0.0725002930059347
chr7	128274100	128275100	0.08730197071359094
chr7	128274200	128275200	0.3015169274301375
chr7	128274300	128275300	0.04369434764374066
chr7	128274400	128275400	0.5712252843397988
chr7	128274500	128275500	0.5296500529693363
chr7	128274600	128275600	0.017242062862062556
chr7	128274700	128275700	0.5591199900351543
chr7	128274800	128275800	0.5778201500042053
chr7	128274900	128275900	1.2396705191207082
chr7	128275000	128276000	1.1949193373425555
chr7	128275100	128276100	1.2201756877507959
chr7	128275200	128276200	1.1389437582909292
chr7	128275300	128276300	1.0398697534326609
chr7	128275400	128276400	0.6832139723119891
chr7	128275500	128276500	1.4038148043661527
chr7	128275600	128276600	1.9637053561402693
chr7	128275700	128276700	2.0120125748069886
chr7	128275800	128276800	1.9548405852372568
chr7	128275900	128276900	1.6703768531933485
chr7	128276000	128277000	1.8025331291136628
chr7	128276100	128277100	1.7683200511863733
chr7	128277700	128278700	2.081965342151192
chr7	128278300	128279300	1.6500872877746624
chr7	128278400	128279400	1.43233372597712
chr7	128278500	128279500	1.5588566674674074
chr7	128278600	128279600	1.4717759827052237
chr7	128278700	128279700	1.0913032118334294
chr7	128278800	128279800	0.8534258037972093
chr7	128278900	128279900	0.9523709884494652
chr7	128279000	128280000	1.428674258118923
chr7	128279100	128280100	1.0688205432063849
chr7	128279200	128280200	1.1891159995586822
chr7	128279300	128280300	1.0311109323649794
chr7	128279400	128280400	0.5059498288618773
chr7	128279500	128280500	0.6159128266983525
chr7	128279600	128280600	0.4016230413000973
chr7	128279700	128280700	0.8085175051354914
chr7	128279800	128280800	0.5115311175908737
chr7	128279900	128280900	0.7282027368496338
chr7	128280000	128281000	0.0018574981054063449
chr7	128280100	128281100	-0.6072255862297671
chr7	128280200	128281200	-0.6288294953257088
chr7	128280300	128281300	-1.0994658601629848
chr7	128280400	128281400	-0.9796079525145656
chr7	128280500	128281500	-1.7133042085366048
chr7	128280600	128281600	-1.5515882135406054
chr7	128280700	128281700	-1.2243515750195235
chr7	128280800	128281800	-1.5222396361791686
chr7	128280900	128281900	-1.3302164439252409
chr7	128281000	128282000	-1.0785815313953513
chr7	128281100	128282100	-0.6260895721697796
chr7	128281200	128282200	-0.25172081241704936
chr7	128281300	128282300	0.1721071670676852
chr7	128281400	128282400	0.8784705912507257
chr7	128281500	128282500	1.2577364534969289
chr7	128281600	128282600	1.1148062019225926
chr7	128281700	128282700	1.4776475382982146
chr7	128281800	128282800	1.4171322777515452
chr7	128281900	128282900	0.8938727478113921
chr7	128282000	128283000	1.1362449419948746
chr7	128282100	128283100	1.3702203038382772
chr7	128282200	128283200	1.7534637868758671
chr7	128282300	128283300	1.8500754113560465
chr7	128282400	128283400	1.6819896310373597
chr7	128282500	128283500	1.4296176929383932
chr7	128282600	128283600	1.7033808414338405
chr7	128282700	128283700	1.6347258333993628
chr7	128282800	128283800	2.758235666833025
chr7	128282900	128283900	2.802303419415144
chr7	128283000	128284000	2.805466888177148
chr7	128283100	128284100	2.7171533504320045
chr7	128283200	128284200	2.19323201658418
chr7	128283300	128284300	1.7917791681609565
chr7	128283400	128284400	1.6035584286572255
chr7	128283500	128284500	2.0746835732662805
chr7	128283600	128284600	1.90237900726953
chr7	128283700	128284700	1.6142742621739137
chr7	128283800	128284800	1.6630949069632317
chr7	128283900	128284900	2.3444186491627583
chr7	128284000	128285000	2.046692385721948
chr7	128284100	128285100	1.6956211689188272
chr7	128284200	128285200	2.052635886018434
chr7	128284300	128285300	2.5715299627566206
chr7	128284400	128285400	2.8947517953423367
chr7	128284500	128285500	2.7692207739230064
chr7	128284600	128285600	2.89816217464662
chr7	128284700	128285700	2.194199588751545
chr7	128284800	128285800	1.4584113005845114
chr7	128284900	128285900	0.8995103171813325
chr7	128285000	128286000	0.4036612135660585
chr7	128285100	128286100	0.31347757026940043
chr7	128285200	128286200	-0.30974370113402805
chr7	128285300	128286300	-0.02169674566472533
chr7	128285400	128286400	-0.08535403912686024
chr7	128285500	128286500	0.2997822384793803
chr7	128285600	128286600	0.4444529938040978
chr7	128285700	128286700	0.9832343346743936
chr7	128285800	128286800	1.268777995890602
chr7	128285900	128286900	1.7929726874814909
chr7	128286000	128287000	2.864259044590389
chr7	128286100	128287100	3.6064634757984777
chr7	128286200	128287200	4.189265366668252
chr7	128286300	128287300	3.500900283431817
chr7	128286400	128287400	3.435386513752896
chr7	128286500	128287500	3.227711347868741
chr7	128286600	128287600	2.8694092713358934
chr7	128286700	128287700	2.7822451938890804
chr7	128286800	128287800	3.5889180609301476
chr7	128286900	128287900	3.2742877529205763
chr7	128287000	128288000	2.694724703302165
chr7	128287100	128288100	1.7285145701611926
chr7	128287200	128288200	1.604491044707682
chr7	128287300	128288300	1.6831583323700623
chr7	128287400	128288400	1.7811352038503112
chr7	128287500	128288500	1.778605459196575
chr7	128287600	128288600	1.8360495682380449
chr7	128287700	128288700	1.871868572704031
chr7	128287800	128288800	1.0740744495091108
chr7	128287900	128288900	0.6794386163552859
chr7	128288000	128289000	0.309911986230453
chr7	128288100	128289100	0.8604183235974052
chr7	128288200	128289200	0.4741806896628605
chr7	128291700	128292700	0.8121783285096972
chr7	128291800	128292800	0.26619723076599583
chr7	128291900	128292900	0.4191712111962322
chr7	128292000	128293000	0.01445039320026733
chr7	128292100	128293100	-0.057733170347308925
chr7	128292200	128293200	-0.2359309340295812
chr7	128292300	128293300	-0.449689414875659
chr7	128292400	128293400	0.008294999948565205
chr7	128292500	128293500	-0.3767074271391381
chr7	128292600	128293600	-0.5837694019840781
chr7	128292700	128293700	-1.0679583589555892
chr7	128292800	128293800	-0.08575521196163732
chr7	128292900	128293900	0.06918113349974155
chr7	128293000	128294000	-0.2772417412481058
chr7	128295600	128296600	0.5407703437860611
chr7	128295700	128296700	0.6806714765613079
chr7	128297800	128298800	0.23835876493868074
chr7	128297900	128298900	0.003311166136384796
chr7	128298000	128299000	0.0014307511048390628
chr7	128298100	128299100	0.3725133918096886
chr7	128298200	128299200	1.0435750621565367
chr7	128298300	128299300	1.591963456082009
chr7	128298400	128299400	1.3528461413945188
chr7	128298500	128299500	1.7197343212038059
chr7	128298600	128299600	2.0422191586023364
chr7	128298700	128299700	1.9994220302668697
chr7	128298800	128299800	2.431500440372787
chr7	128298900	128299900	2.584382220700316
chr7	128299000	128300000	2.5465656131320227
chr7	128299100	128300100	2.3458626869175165
chr7	128299200	128300200	2.353677097091977
chr7	128299300	128300300	2.5095499446052267
chr7	128299400	128300400	1.9021254075065013
chr7	128299500	128300500	2.077021419840605
chr7	128299600	128300600	1.6208047324283974
chr7	128299700	128300700	1.7681954440794845
chr7	128300800	128301800	0.6715086514864618
chr7	128300900	128301900	0.31707363618337603
chr7	128301000	128302000	1.0223419743629167
chr7	128301100	128302100	1.0873731299062572
chr7	128301200	128302200	1.2835777609979122
chr7	128301300	128302300	1.9422333733960868
chr7	128301400	128302400	2.4246419291828483
chr7	128301500	128302500	2.4183951092378546
chr7	128301600	128302600	2.5817487426827608
chr7	128301700	128302700	2.280190635427686
chr7	128301800	128302800	2.1513962561222435
chr7	128301900	128302900	2.630085122670171
chr7	128302000	128303000	1.9898161973333586
chr7	128302100	128303100	1.9076958716792063
chr7	128302200	128303200	2.17136930904422
chr7	128302300	128303300	1.887269209619532
chr7	128302400	128303400	1.4877311474214925
chr7	128302500	128303500	1.5813939202479692
chr7	128302600	128303600	1.6173446433998693
chr7	128302700	128303700	2.1972411441758384
chr7	128302800	128303800	2.252931806875328
chr7	128302900	128303900	2.1206806567298773
chr7	128303000	128304000	2.2448557681623234
chr7	128303100	128304100	2.4005208802613995
chr7	128303200	128304200	2.42785264482695
chr7	128303300	128304300	2.2549666809106395
chr7	128303400	128304400	2.3797986309450967
chr7	128303500	128304500	1.568063057488427
chr7	128303600	128304600	1.9738240948940675
chr7	128303700	128304700	1.4983223379504604
chr7	128303800	128304800	1.502976198041347
chr7	128303900	128304900	1.5456440492730572
chr7	128304000	128305000	2.044578244305482
chr7	128304100	128305100	1.9404369078337615
chr7	128304200	128305200	1.3394179492693727
chr7	128304300	128305300	1.3731015308312553
chr7	128304400	128305400	0.8416558521178791
chr7	128304500	128305500	1.6417120856921112
chr7	128304600	128305600	1.0363079195809315
chr7	128305200	128306200	0.7143880232799432
chr7	128305300	128306300	0.6620678034956613
chr7	128305400	128306400	1.2987679885963868
chr7	128305500	128306500	1.2638428233586207
chr7	128305600	128306600	1.5588952235421845
chr7	128305700	128306700	1.9203036520752308
chr7	128305800	128306800	1.5497943053638457
chr7	128305900	128306900	2.30506613021723
chr7	128306000	128307000	2.4738089944683748
chr7	128306100	128307100	2.181953597539885
chr7	128306200	128307200	2.186753429131824
chr7	128306300	128307300	2.0899994267287765
chr7	128306400	128307400	2.3193347035575496
chr7	128306500	128307500	2.569993458938228
chr7	128306600	128307600	2.359313614962463
chr7	128306700	128307700	1.956052024818693
chr7	128306800	128307800	2.7856777137959985
chr7	128306900	128307900	2.0951149095110817
chr7	128307000	128308000	2.087086502530701
chr7	128307100	128308100	2.5830217831898565
chr7	128307200	128308200	2.1311973845005503
chr7	128307300	128308300	2.5557521524303195
chr7	128307400	128308400	2.4334071906848367
chr7	128307500	128308500	2.719058737420257
chr7	128307600	128308600	3.118511008270228
chr7	128307700	128308700	3.2584344045379416
chr7	128307800	128308800	2.663688533627944
chr7	128307900	128308900	2.9939438520099504
chr7	128309600	128310600	0.9373685104880852
chr7	128309700	128310700	1.2404943666532189
chr7	128309800	128310800	1.7157502065946189
chr7	128309900	128310900	1.6625402248933812
chr7	128310000	128311000	1.9812703240170584
chr7	128310100	128311100	2.418651125937647
chr7	128310200	128311200	2.2497839689875785
chr7	128310300	128311300	2.6678652317067155
chr7	128310400	128311400	2.875775241207683
chr7	128310500	128311500	2.258101619406664
chr7	128310600	128311600	2.2308948455237734
chr7	128310700	128311700	2.15500108922643
chr7	128310800	128311800	2.071304558820232
chr7	128310900	128311900	2.27002369988907
chr7	128311000	128312000	2.080727456093791
chr7	128311100	128312100	2.1230340431944588
chr7	128311200	128312200	1.893044077253672
chr7	128311300	128312300	1.9032771228219505
chr7	128311400	128312400	1.922396363563864
chr7	128311500	128312500	2.2146173911529337
chr7	128311600	128312600	2.346263992177748
chr7	128311700	128312700	1.536786912967081
chr7	128311800	128312800	0.6078995888492369
chr7	128311900	128312900	0.1501929930428134
chr7	128312000	128313000	0.12994677658181708
chr7	128312100	128313100	0.2438804713936723
chr7	128312200	128313200	-0.1113428435005946
chr7	128312300	128313300	0.34513146290380997
chr7	128312400	128313400	0.2986286580509174
chr7	128312500	128313500	0.12340203161154464
chr7	128312600	128313600	0.08659036723042388
chr7	128312700	128313700	0.4654158898283092
chr7	128312800	128313800	0.7966122063049874
chr7	128312900	128313900	0.4222094194296432
chr7	128313000	128314000	0.07929267868928527
chr7	128313100	128314100	0.2301273518087392
chr7	128313200	128314200	0.41284231245370223
chr7	128313300	128314300	0.6952217802810311
chr7	128313400	128314400	0.8831937508266273
chr7	128313500	128314500	0.8041169003570601
chr7	128313600	128314600	0.8878314078662414
chr7	128313700	128314700	0.8038964522051522
chr7	128313800	128314800	1.3353077546291985
chr7	128313900	128314900	2.1858823939775767
chr7	128314000	128315000	2.3745882527690516
chr7	128314100	128315100	2.036651581041585
chr7	128314200	128315200	1.9737809211250084
chr7	128314300	128315300	1.4896747816917777
chr7	128314400	128315400	1.220907113309346
chr7	128314500	128315500	1.7813882081208077
chr7	128314600	128315600	1.5459252817464568
chr7	128314700	128315700	1.3475788252690006
chr7	128314800	128315800	0.7754947949049924
chr7	128314900	128315900	0.047406854067835257
chr7	128315000	128316000	-0.019511542719909267
chr7	128315100	128316100	0.24431725436046894
chr7	128315200	128316200	0.30983940795070725
chr7	128315300	128316300	0.21727042956064216
chr7	128315400	128316400	0.12053279210298436
chr7	128315500	128316500	-0.9971138186779248
chr7	128316200	128317200	1.832476339298808
chr7	128316300	128317300	2.5540233532181644
chr7	128316400	128317400	2.830394111283601
chr7	128316500	128317500	3.572021826019508
chr7	128316600	128317600	2.9566918721446287
chr7	128316700	128317700	2.7788355887580227
chr7	128316800	128317800	2.14431443904561
chr7	128316900	128317900	1.7952009062031606
chr7	128317000	128318000	2.320841806844483
chr7	128317100	128318100	3.366954051846182
chr7	128317200	128318200	3.1701252592141382
chr7	128317300	128318300	2.3877572547978825
chr7	128317400	128318400	1.97072537747606
chr7	128318500	128319500	1.0193631705774862
chr7	128318600	128319600	1.1896018729014164
chr7	128318700	128319700	2.302997630855206
chr7	128318800	128319800	2.567894106371666
chr7	128318900	128319900	2.473857684801813
chr7	128319000	128320000	2.194241803743704
chr7	128319100	128320100	2.0956364317028595
chr7	128319200	128320200	2.1649525046762848
chr7	128320400	128321400	1.7234078756807638
chr7	128320500	128321500	1.6972913693698723
chr7	128320600	128321600	1.3559980219178998
chr7	128320700	128321700	1.5281835024026194
chr7	128320800	128321800	1.6199874727657255
chr7	128320900	128321900	1.4624412628943018
chr7	128321000	128322000	1.6197575393237176
chr7	128321100	128322100	1.1882001519200442
chr7	128321200	128322200	1.2550421705830543
chr7	128321300	128322300	0.9682336748004956
chr7	128321400	128322400	0.8673595702690252
chr7	128321500	128322500	0.8544070105643311
chr7	128321600	128322600	1.4861239385236389
chr7	128321700	128322700	1.4320172889248295
chr7	128321800	128322800	1.3012716296028048
chr7	128321900	128322900	1.5249667349123308
chr7	128322000	128323000	1.1900491406506954
chr7	128322100	128323100	1.003002644609996
chr7	128322200	128323200	1.0556200531890028
chr7	128322300	128323300	0.4036954931015289
chr7	128322400	128323400	0.3502778419564159
chr7	128322500	128323500	0.6822929416350169
chr7	128322600	128323600	0.9162270393303033
chr7	128322700	128323700	1.086663859254961
chr7	128322800	128323800	1.7485676517892301
chr7	128322900	128323900	1.3794424825892095
chr7	128323000	128324000	1.3248195962730087
chr7	128323100	128324100	1.8869375290088424
chr7	128323200	128324200	1.332361825674444
chr7	128323300	128324300	2.12857914835043
chr7	128323400	128324400	2.6639561100412967
chr7	128323500	128324500	2.3259644546909746
chr7	128323600	128324600	2.35895465121817
chr7	128323700	128324700	2.6909298278945126
chr7	128323800	128324800	2.602269518290933
chr7	128323900	128324900	2.813517324439376
chr7	128324000	128325000	3.146870587501488
chr7	128324100	128325100	2.5001674068664865
chr7	128324200	128325200	3.1330340502583214
chr7	128324300	128325300	3.0246666046781905
chr7	128324400	128325400	2.222223868091919
chr7	128324500	128325500	2.547107129536164
chr7	128324600	128325600	1.996980687348116
chr7	128324700	128325700	1.692415584507844
chr7	128324800	128325800	1.1048534794183444
chr7	128324900	128325900	1.1456428559072016
chr7	128325000	128326000	0.6444615533132636
chr7	128325100	128326100	0.6516168882311906
chr7	128325200	128326200	1.110185578640456
chr7	128325300	128326300	0.9900889139764368
chr7	128326300	128327300	2.804613990625428
chr7	128326400	128327400	2.2677717372331645
chr7	128326500	128327500	2.223032196923957
chr7	128326600	128327600	2.426107769513965
chr7	128326700	128327700	2.652018555193968
chr7	128326800	128327800	2.4262650485901567
chr7	128326900	128327900	1.6309014606570658
chr7	128327000	128328000	1.8422246439534926
chr7	128327100	128328100	1.714027035746007
chr7	128327200	128328200	1.7876373954424034
chr7	128327300	128328300	1.5925152365576332
chr7	128327400	128328400	1.5512954030647743
chr7	128327500	128328500	1.3546980164170337
chr7	128327600	128328600	1.1369061423899125
chr7	128327700	128328700	1.3191912585899312
chr7	128327800	128328800	0.7681846227286883
chr7	128327900	128328900	1.0050330300201988
chr7	128328000	128329000	1.063372090053007
chr7	128328100	128329100	0.7100234434603171
chr7	128328200	128329200	0.1234022024586888
chr7	128328300	128329300	0.1833626559264452
chr7	128328400	128329400	1.0010650933461125
chr7	128328500	128329500	0.8340124910176838
chr7	128328600	128329600	0.930415932678652
chr7	128328700	128329700	0.9595747598408492
chr7	128328800	128329800	1.4347368698394989
chr7	128330400	128331400	2.5179823392136425
chr7	128330500	128331500	2.8599753201432745
chr7	128330600	128331600	2.8090303527085085
chr7	128330700	128331700	2.210485703468504
chr7	128331500	128332500	1.7574632046003713
chr7	128331600	128332600	1.6674640051624658
chr7	128331700	128332700	2.1248664358799405
chr7	128331800	128332800	2.001375305533873
chr7	128331900	128332900	1.9682321314128457
chr7	128332000	128333000	1.872955028940465
chr7	128332100	128333100	2.0264506586024926
chr7	128332200	128333200	1.63978806139749
chr7	128332300	128333300	1.1991718181855562
chr7	128332400	128333400	1.0370233412209848
chr7	128332500	128333500	1.1905385282790817
chr7	128332600	128333600	1.1651188072123233
chr7	128332700	128333700	0.9128844550163108
chr7	128332800	128333800	0.9060304929888756
chr7	128332900	128333900	1.2632709792943702
chr7	128333000	128334000	0.8848691967152643
chr7	128333100	128334100	0.6677380088571836
chr7	128333200	128334200	0.9264964812645244
chr7	128333300	128334300	1.2882020024288587
chr7	128333400	128334400	1.0716900807299878
chr7	128333500	128334500	0.7679567965198448
chr7	128333600	128334600	0.7708144056068718
chr7	128333700	128334700	0.4290847692165678
chr7	128333800	128334800	0.4771375367458327
chr7	128333900	128334900	0.05166103745009765
chr7	128334000	128335000	0.4660740205635862
chr7	128334100	128335100	1.0518019365513545
chr7	128334200	128335200	0.574312479048499
chr7	128334300	128335300	0.8216372781861336
chr7	128334400	128335400	1.1527877091486771
chr7	128334500	128335500	1.306782057390237
chr7	128334600	128335600	1.6092756852277503
chr7	128334700	128335700	1.899462884164815
chr7	128334800	128335800	1.8994315344712511
chr7	128334900	128335900	1.7682245523828997
chr7	128335000	128336000	1.9386409529309634
chr7	128335100	128336100	2.081840665794119
chr7	128335200	128336200	2.4620434774891264
chr7	128335300	128336300	2.1049455087251627
chr7	128335400	128336400	1.8732722604133445
chr7	128335500	128336500	1.779083134470174
chr7	128335600	128336600	0.9427813929487336
chr7	128335700	128336700	0.9214446062148941
chr7	128335800	128336800	0.1506969949224538
chr7	128335900	128336900	1.1430454164992272
chr7	128336000	128337000	0.2596855137033777
chr7	128336100	128337100	0.3070763953796672
chr7	128336200	128337200	0.04386923877753515
chr7	128336300	128337300	0.4540491194439654
chr7	128336400	128337400	0.3185370855795002
chr7	128336500	128337500	0.4455163740304575
chr7	128336600	128337600	1.0137939823684627
chr7	128336700	128337700	0.6130402898783518
chr7	128336800	128337800	1.2281598889199699
chr7	128336900	128337900	0.5496869367740238
chr7	128337000	128338000	1.281034491899313
chr7	128337100	128338100	0.9620181363812268
chr7	128337200	128338200	1.2620138929741205
chr7	128337300	128338300	0.8990135632347664
chr7	128337400	128338400	1.4467669446687594
chr7	128337500	128338500	1.6244182447512832
chr7	128337600	128338600	1.2885144128902346
chr7	128337700	128338700	2.1070432787639835
chr7	128337800	128338800	2.6869579933154304
chr7	128337900	128338900	2.668445118445589
chr7	128338000	128339000	2.7991957555519167
chr7	128338100	128339100	2.6757942625709714
chr7	128338200	128339200	2.7179880565778882
chr7	128338300	128339300	3.35270989856266
chr7	128338400	128339400	2.8913825617495466
chr7	128338500	128339500	2.7611250545549586
chr7	128338600	128339600	3.1758501908153742
chr7	128338700	128339700	2.664120324441164
chr7	128338800	128339800	1.936655741205224
chr7	128338900	128339900	1.9449382105006496
chr7	128339000	128340000	1.5613092665481747
chr7	128339100	128340100	1.8491196937303265
chr7	128339200	128340200	1.4759480407624508
chr7	128339300	128340300	1.0778862234542288
chr7	128339400	128340400	1.348694624092173
chr7	128339500	128340500	0.9470704343884132
chr7	128339600	128340600	0.4138410150151517
chr7	128339700	128340700	0.6525907495307934
chr7	128339800	128340800	1.0848979867063961
chr7	128339900	128340900	1.3948982018721914
chr7	128340000	128341000	1.7226108515357044
chr7	128340100	128341100	1.6539098040114166
chr7	128340200	128341200	2.1316240594142086
chr7	128340300	128341300	1.9415780326901104
chr7	128340400	128341400	1.4734761354141137
chr7	128340500	128341500	1.3290775142981517
chr7	128340600	128341600	1.5218690866216331
chr7	128340700	128341700	1.3539965990617755
chr7	128340800	128341800	0.998242667480686
chr7	128340900	128341900	0.9711599763785173
chr7	128341000	128342000	1.4387751909903639
chr7	128341100	128342100	0.7883682508023022
chr7	128341200	128342200	0.8723085150386778
chr7	128341300	128342300	0.7643295424778064
chr7	128341400	128342400	1.0930056021351826
chr7	128341500	128342500	1.148117015086883
chr7	128341600	128342600	1.3116624056759307
chr7	128341700	128342700	1.1662253888338832
chr7	128341800	128342800	0.77923072742496
chr7	128341900	128342900	0.006921021423392058
chr7	128342000	128343000	-0.765450556838576
chr7	128342100	128343100	-0.06646486452676452
chr7	128342200	128343200	-0.4709394915190699
chr7	128342300	128343300	0.12425548160709295
chr7	128342400	128343400	-0.33744146362174626
chr7	128342500	128343500	0.2691951319194218
chr7	128342600	128343600	0.10537392776534996
chr7	128342700	128343700	0.4283920053109939
chr7	128342800	128343800	0.9863314499551952
chr7	128342900	128343900	1.4940451422667165
chr7	128343000	128344000	1.782112770206947
chr7	128343100	128344100	1.7266152604862084
chr7	128343200	128344200	1.6119765521140632
chr7	128343300	128344300	1.4847742133187145
chr7	128343400	128344400	2.0514210816519403
chr7	128343500	128344500	1.7461556088585557
chr7	128343600	128344600	1.9694046070014524
chr7	128343700	128344700	1.3937978024345243
chr7	128343800	128344800	1.3795974519614262
chr7	128343900	128344900	0.9027473930583314
chr7	128344000	128345000	0.6841445108814362
chr7	128344100	128345100	0.8136275951422414
chr7	128344200	128345200	1.4071767348042468
chr7	128344300	128345300	1.3538870794353708
chr7	128344400	128345400	1.2944333120812124
chr7	128344500	128345500	1.2753734325864683
chr7	128344600	128345600	0.9731896075616931
chr7	128344700	128345700	1.0264394906252403
chr7	128344800	128345800	0.7705904139804803
chr7	128344900	128345900	1.5714790301699162
chr7	128346800	128347800	2.6109679339413208
chr7	128346900	128347900	2.625171852981622
chr7	128347000	128348000	2.532060049066065
chr7	128347100	128348100	2.4375715205348563
chr7	128347200	128348200	2.3446853108595604
chr7	128347300	128348300	2.035030463621106
chr7	128347400	128348400	1.8669692578883448
chr7	128348100	128349100	0.5313701759305482
chr7	128348200	128349200	0.2392938480089364
chr7	128348300	128349300	0.6775934978957888
chr7	128348400	128349400	1.1692457293497915
chr7	128348500	128349500	0.9772909499347971
chr7	128348600	128349600	1.0853660578352078
chr7	128348700	128349700	1.5719998963956323
chr7	128348800	128349800	1.4004696253879123
chr7	128348900	128349900	0.4543880719640668
chr7	128349000	128350000	0.462407840762443
chr7	128349100	128350100	0.5516184322304168
chr7	128349200	128350200	0.8322462365602488
chr7	128349300	128350300	0.6935618289173651
chr7	128349400	128350400	0.6666529035919292
chr7	128349500	128350500	1.0341481735523044
chr7	128349600	128350600	1.7245562845827944
chr7	128349700	128350700	1.5252068277197923
chr7	128349800	128350800	1.6727857423627832
chr7	128349900	128350900	1.7344326773475167
chr7	128350000	128351000	2.197302366184209
chr7	128350100	128351100	2.9136670938425446
chr7	128350200	128351200	3.3481207814866307
chr7	128350300	128351300	3.687459215826364
chr7	128350400	128351400	3.694783442974431
chr7	128350500	128351500	3.9306178797430285
chr7	128350600	128351600	3.2186155520510566
chr7	128350700	128351700	2.912884073173497
chr7	128352100	128353100	2.173648825820252
chr7	128352200	128353200	1.907536465526249
chr7	128352300	128353300	1.6169328658865751
chr7	128352400	128353400	1.8012977416099645
chr7	128352500	128353500	1.6754052518142386
chr7	128352600	128353600	2.0725542399696666
chr7	128352700	128353700	2.2753940474228544
chr7	128352800	128353800	1.7857932850968652
chr7	128352900	128353900	1.2565269491986746
chr7	128353000	128354000	1.4387080698972559
chr7	128353100	128354100	1.6870673890796606
chr7	128353200	128354200	1.8104402554957384
chr7	128353300	128354300	1.84752854433238
chr7	128353400	128354400	1.1192323158467965
chr7	128353500	128354500	0.9937921010310043
chr7	128353600	128354600	0.5939867786295581
chr7	128353700	128354700	-0.13725644395751752
chr7	128353800	128354800	0.242177180526682
chr7	128353900	128354900	0.6275692463014189
chr7	128354000	128355000	0.9250929257487832
chr7	128354100	128355100	1.281269321849497
chr7	128354200	128355200	1.7605827872832855
chr7	128354300	128355300	2.145440729827295
chr7	128354400	128355400	2.794441662841494
chr7	128354500	128355500	3.0388299320697967
chr7	128354600	128355600	3.046458432480855
chr7	128354700	128355700	3.8077772918559054
chr7	128354800	128355800	4.316414896182793
chr7	128354900	128355900	4.109260673852189
chr7	128355000	128356000	3.7220091229908108
chr7	128355100	128356100	3.44087172439494
chr7	128355200	128356200	2.9241904692082383
chr7	128355300	128356300	3.3726386834788817
chr7	128355400	128356400	3.3521168310084097
chr7	128355500	128356500	2.8971548216959815
chr7	128355600	128356600	2.4392666725211303
chr7	128355700	128356700	2.8297616484660937
chr7	128355800	128356800	2.237050842614161
chr7	128355900	128356900	2.721900627925234
chr7	128356000	128357000	3.2096269127186248
chr7	128356100	128357100	3.1821865240471463
chr7	128356200	128357200	3.172870448912421
chr7	128356300	128357300	3.100624660767495
chr7	128356400	128357400	3.2649175915219466
chr7	128356500	128357500	2.935914209621985
chr7	128356600	128357600	3.2699305915003665
chr7	128356700	128357700	2.350952122570582
chr7	128356800	128357800	2.735393868622778
chr7	128356900	128357900	2.329733846007433
chr7	128357000	128358000	1.6953432607539272
chr7	128357100	128358100	2.029244862014809
chr7	128357200	128358200	2.4628730690444183
chr7	128357300	128358300	2.2804178535761586
chr7	128357400	128358400	2.019934745603241
chr7	128357500	128358500	2.7129577584384035
chr7	128357600	128358600	2.6483543194786803
chr7	128357700	128358700	3.672151779890973
chr7	128357800	128358800	3.5646332108869268
chr7	128357900	128358900	4.119506812930792
chr7	128358000	128359000	4.41311802575721
chr7	128358100	128359100	4.176370584716208
chr7	128358200	128359200	4.097333624641033
chr7	128358300	128359300	3.9285638822757916
chr7	128358400	128359400	3.9589236793742164
chr7	128358500	128359500	3.763808876893653
chr7	128358600	128359600	4.080639217702119
chr7	128358700	128359700	3.3071516480235705
chr7	128359400	128360400	2.8734649563008685
chr7	128359500	128360500	2.5435783707557427
chr7	128359600	128360600	2.6428902612225955
chr7	128359700	128360700	2.348309593623411
chr7	128359800	128360800	2.126703695112576
chr7	128359900	128360900	2.1043899719179606
chr7	128360000	128361000	2.1072088501645627
chr7	128361800	128362800	1.44391137112001
chr7	128361900	128362900	0.934274546180352
chr7	128362000	128363000	0.515209444541512
chr7	128362100	128363100	0.4940669223294745
chr7	128362200	128363200	0.5636786585301469
chr7	128362300	128363300	0.6961921471948537
chr7	128362400	128363400	0.5733321030458274
chr7	128362500	128363500	0.8201641535659373
chr7	128362600	128363600	1.0678466217419058
chr7	128362700	128363700	0.8234809297390142
chr7	128362800	128363800	0.3465103588314741
chr7	128362900	128363900	0.3380833401898369
chr7	128363000	128364000	0.851207901274403
chr7	128363100	128364100	1.0711497042384304
chr7	128363200	128364200	0.7285949342291295
chr7	128363300	128364300	0.7838007332575271
chr7	128363400	128364400	1.0158894450824119
chr7	128363500	128364500	0.6473199679542426
chr7	128363600	128364600	0.5527955136998437
chr7	128363700	128364700	0.324581424227813
chr7	128363800	128364800	0.6492970011294923
chr7	128363900	128364900	0.7486929866030819
chr7	128364000	128365000	0.26121502706438654
chr7	128365200	128366200	1.5225490236596086
chr7	128365300	128366300	1.925613770748255
chr7	128365400	128366400	1.9295209552398809
chr7	128365500	128366500	1.6283614066022976
chr7	128365600	128366600	1.2344912158400545
chr7	128365700	128366700	1.1510771674959237
chr7	128365800	128366800	0.8443199883780464
chr7	128365900	128366900	0.9551891114248652
chr7	128366000	128367000	0.6082985545721593
chr7	128366100	128367100	1.0981159344765934
chr7	128366200	128367200	1.4033427337460622
chr7	128366300	128367300	0.8161116448965402
chr7	128366400	128367400	0.7490271749874556
chr7	128366500	128367500	0.9292535709723604
chr7	128366600	128367600	1.056671469650427
chr7	128367200	128368200	0.20380127537931086
chr7	128367300	128368300	-0.041418274938035175
chr7	128367400	128368400	0.1885067436586926
chr7	128367500	128368500	-0.010380597592551643
chr7	128367600	128368600	0.4205749597014414
chr7	128367700	128368700	0.8901585356878645
chr7	128367800	128368800	1.4624833542650293
chr7	128367900	128368900	1.3698628711094782
chr7	128368000	128369000	1.6487152059410906
chr7	128368100	128369100	1.9104104111946865
chr7	128369300	128370300	2.3425138066657234
chr7	128369400	128370400	2.1579080877212187
chr7	128369500	128370500	1.6353599796156155
chr7	128369600	128370600	1.2948635431109754
chr7	128369700	128370700	1.4181403220600015
chr7	128369800	128370800	1.7494615310665405
chr7	128369900	128370900	1.3713204148847418
chr7	128370000	128371000	0.9004391631683432
chr7	128370100	128371100	1.3046985116627587
chr7	128370200	128371200	1.2342558542915147
chr7	128370300	128371300	0.6552859789357706
chr7	128370400	128371400	0.6095012863182088
chr7	128370500	128371500	0.9259364108085648
chr7	128372600	128373600	1.5315393018239731
chr7	128372700	128373700	1.7911688537354622
chr7	128372800	128373800	1.6832502596577947
chr7	128372900	128373900	2.457756005665977
chr7	128373000	128374000	2.1430888305569122
chr7	128373100	128374100	2.068935596658827
chr7	128373200	128374200	1.84910194734996
chr7	128373300	128374300	1.5968633973685509
chr7	128373400	128374400	1.4877430856485323
chr7	128373500	128374500	1.5282635864063214
chr7	128373600	128374600	1.5278449225233706
chr7	128373700	128374700	1.3627259641379454
chr7	128373800	128374800	1.5488498376505069
chr7	128375500	128376500	1.5575608533917442
chr7	128375600	128376600	2.3102158338512084
chr7	128375700	128376700	2.1502102201514224
chr7	128376600	128377600	0.10829594768805648
chr7	128376800	128377800	0.002003553313219937
chr7	128378200	128379200	1.4553213281367243
chr7	128378300	128379300	1.3768402223165683
chr7	128378400	128379400	1.6741744916582622
chr7	128378500	128379500	1.715028917669191
chr7	128378600	128379600	1.3265198808234928
chr7	128378700	128379700	1.4782639060368148
chr7	128378800	128379800	1.14658253104675
chr7	128378900	128379900	0.7847294819608138
chr7	128379000	128380000	0.338046204785347
chr7	128379100	128380100	-0.46788372895148905
chr7	128379200	128380200	-0.18077125912297
chr7	128379500	128380500	0.018308474307053627
chr7	128379600	128380600	0.14363155063023156
chr7	128379700	128380700	0.8802106575264743
chr7	128379800	128380800	1.6169696580451158
chr7	128379900	128380900	2.0432003441209017
chr7	128380000	128381000	2.1694325628185505
chr7	128380100	128381100	1.8954320692933744
chr7	128380200	128381200	2.500967765919284
chr7	128380300	128381300	2.5308434384454075
chr7	128380400	128381400	2.4112565912278043
chr7	128380500	128381500	2.200916097624161
chr7	128380600	128381600	2.0750238614330443
chr7	128380700	128381700	1.6823654850368983
chr7	128380800	128381800	1.897772198914617
chr7	128380900	128381900	1.4066977432159766
chr7	128381000	128382000	1.6353500304701554
chr7	128381100	128382100	2.4045304118488797
chr7	128381200	128382200	1.4462678792058403
chr7	128381300	128382300	1.206769321114677
chr7	128381400	128382400	1.6891341252033856
chr7	128382200	128383200	2.1231098887306543
chr7	128382300	128383300	2.4739334701986144
chr7	128382400	128383400	2.139197746316309
chr7	128382500	128383500	1.8734405288343507
chr7	128382600	128383600	1.9978205687146893
chr7	128382700	128383700	2.176899767953872
chr7	128382800	128383800	2.381030697824656
chr7	128382900	128383900	2.097749375376251
chr7	128383000	128384000	2.4474365296452505
chr7	128383100	128384100	2.935701937966777
chr7	128383200	128384200	3.3346297680358834
chr7	128383300	128384300	3.1777359399108933
chr7	128383400	128384400	3.3535369785795086
chr7	128383500	128384500	3.2615971276603086
chr7	128383600	128384600	2.9031696232265842
chr7	128383700	128384700	3.097527158765936
chr7	128383800	128384800	2.7768003334742053
chr7	128383900	128384900	2.8297162027625715
chr7	128384000	128385000	2.428129703861922
chr7	128384100	128385100	2.434619963728564
chr7	128384200	128385200	2.3478725765158512
chr7	128384300	128385300	2.933408234578377
chr7	128384400	128385400	2.8343151598966694
chr7	128384500	128385500	3.4836000539187904
chr7	128384600	128385600	3.703084602503859
chr7	128384700	128385700	2.8388671061939297
chr7	128384800	128385800	2.8638602935561663
chr7	128384900	128385900	3.0498547156845315
chr7	128385000	128386000	2.995069460547116
chr7	128385100	128386100	2.7701815742299005
chr7	128385200	128386200	2.7286542988959663
chr7	128385300	128386300	2.147848813896837
chr7	128385400	128386400	2.5661212487021783
chr7	128385500	128386500	2.1403282951087186
chr7	128385600	128386600	2.4890579353111173
chr7	128385700	128386700	3.1176922492146746
chr7	128385800	128386800	3.068489986280001
chr7	128385900	128386900	2.8872819429940866
chr7	128386000	128387000	2.7603628513100316
chr7	128386100	128387100	2.65769875420934
chr7	128386200	128387200	2.9839722667607345
chr7	128386300	128387300	3.0316422347150827
chr7	128386400	128387400	2.422500807954196
chr7	128386500	128387500	2.343986224311381
chr7	128386600	128387600	2.2156954327659544
chr7	128386700	128387700	2.0377085188556894
chr7	128386800	128387800	2.517195308438473
chr7	128386900	128387900	3.030886647577404
chr7	128387000	128388000	3.056573622029905
chr7	128387100	128388100	3.451748758247684
chr7	128387200	128388200	3.23057735724882
chr7	128387300	128388300	3.2240793595549784
chr7	128387400	128388400	3.0457886491772626
chr7	128387500	128388500	3.0867565803174086
chr7	128387600	128388600	2.6311813622245297
chr7	128387700	128388700	3.554365956976405
chr7	128387800	128388800	3.2639985940466243
chr7	128387900	128388900	2.7776407285942586
chr7	128388000	128389000	3.0553815966801117
chr7	128388100	128389100	2.9956838541284854
chr7	128388200	128389200	3.176671094375587
chr7	128388300	128389300	3.1235679229750986
chr7	128388400	128389400	3.537813296575766
chr7	128388500	128389500	3.598389655670919
chr7	128388600	128389600	4.01829077588142
chr7	128388700	128389700	2.9682533206979196
chr7	128388800	128389800	2.7001611489116146
chr7	128389500	128390500	2.161502891609604
chr7	128389600	128390600	2.14791945061825
chr7	128389700	128390700	2.227798091527167
chr7	128389800	128390800	1.9218024763498203
chr7	128389900	128390900	2.0447487136793807
chr7	128390000	128391000	1.7500927967718052
chr7	128390100	128391100	1.828076401125252
chr7	128390200	128391200	1.5814703215702914
chr7	128390300	128391300	1.8094452127164489
chr7	128390400	128391400	1.4687280274170826
chr7	128390500	128391500	1.0800717433858231
chr7	128390600	128391600	0.8117894302565455
chr7	128390700	128391700	0.9076160668356384
chr7	128390800	128391800	1.0728298462919588
chr7	128390900	128391900	0.9744197539921868
chr7	128391000	128392000	1.278300351620258
chr7	128391100	128392100	1.2958373971406931
chr7	128391200	128392200	1.5575925648010245
chr7	128391300	128392300	1.2723112309981697
chr7	128393700	128394700	5.954427069107725
chr7	128393800	128394800	5.465519538308526
chr7	128393900	128394900	5.248017998415258
chr7	128394000	128395000	5.4713035374528
chr7	128394100	128395100	5.284621586799546
chr7	128394200	128395200	4.883303400261308
chr7	128394300	128395300	4.501186083905175
chr7	128394400	128395400	4.255483853125342
chr7	128394500	128395500	3.702392017618773
chr7	128394600	128395600	3.2622379640619514
chr7	128394700	128395700	3.3997352146266917
chr7	128395300	128396300	1.3663702208667032
chr7	128395400	128396400	1.3489999533927577
chr7	128395500	128396500	1.8386453214170009
chr7	128395600	128396600	1.6583659622206235
chr7	128395700	128396700	3.0283006290755656
chr7	128395800	128396800	2.718500181843649
chr7	128395900	128396900	3.2939638494100008
chr7	128396000	128397000	4.004417309657889
chr7	128396100	128397100	4.32437440817114
chr7	128396200	128397200	4.148513044600056
chr7	128397200	128398200	-0.4403432755470597
chr7	128397300	128398300	-0.3908848674588357
chr7	128397400	128398400	-0.1422911726003473
chr7	128397500	128398500	1.0502276210040034
chr7	128397600	128398600	1.8637754330778185
chr7	128397700	128398700	2.152373348434554
chr7	128397800	128398800	2.4784568980753092
chr7	128397900	128398900	3.816129017260457
chr7	128398000	128399000	4.254902205999916
chr7	128398100	128399100	4.4827938602617285
chr7	128398200	128399200	4.880406346543042
chr7	128398300	128399300	4.659913102908412
chr7	128398400	128399400	4.6077092987621375
chr7	128399500	128400500	1.9682324707029024
chr7	128399600	128400600	2.2153830995043533
chr7	128399700	128400700	2.423526030966864
chr7	128399800	128400800	2.7136338052384246
chr7	128399900	128400900	3.083212099375648
chr7	128400000	128401000	2.851469871130406
chr7	128400100	128401100	2.8849954940804725
chr7	128400200	128401200	2.6987670805529285
chr7	128400300	128401300	2.1098615631885207
chr7	128401000	128402000	0.6358244074474331
chr7	128401100	128402100	1.0006683414676916
chr7	128401200	128402200	0.8957522982198948
chr7	128401300	128402300	1.3591686734935131
chr7	128401400	128402400	1.6735610412782798
chr7	128401500	128402500	1.3209805479473131
chr7	128401600	128402600	0.9915335535106744
chr7	128401700	128402700	0.9023369322838908
chr7	128401800	128402800	0.3472274925906673
chr7	128401900	128402900	0.7983442136879974
chr7	128402000	128403000	0.8964390623527944
chr7	128402100	128403100	1.4076197578624725
chr7	128402200	128403200	1.803962175100424
chr7	128402300	128403300	2.0118675921641254
chr7	128402400	128403400	1.2099375318206471
chr7	128402500	128403500	1.5269226884825222
chr7	128402600	128403600	1.515323538947156
chr7	128402700	128403700	1.749151333858224
chr7	128402800	128403800	2.2654214975570035
chr7	128402900	128403900	2.27779090777729
chr7	128403000	128404000	2.4444985414489464
chr7	128403100	128404100	1.6359067412827484
chr7	128403200	128404200	1.888974200315458
chr7	128403300	128404300	1.1761195075932442
chr7	128403400	128404400	1.4829280747775069
chr7	128403500	128404500	1.3391253839703583
chr7	128403600	128404600	0.8567750501748254
chr7	128403700	128404700	0.7573610446836538
chr7	128403800	128404800	1.1079943653799489
chr7	128403900	128404900	1.020181859441198
chr7	128404000	128405000	1.4800312876786796
chr7	128404100	128405100	1.8274968992659653
chr7	128404200	128405200	2.261113251342987
chr7	128404300	128405300	2.0221256046928344
chr7	128404400	128405400	1.8783182245359569
chr7	128404500	128405500	2.2429726848975062
chr7	128404600	128405600	2.9854039629999125
chr7	128404700	128405700	3.1867706805568514
chr7	128404800	128405800	3.4886428026902205
chr7	128404900	128405900	4.290601727807732
chr7	128405000	128406000	3.97150086495541
chr7	128405100	128406100	4.1160900072069575
chr7	128405200	128406200	3.618892057840158
chr7	128406500	128407500	2.1432919307680898
chr7	128406600	128407600	2.463103982515056
chr7	128406700	128407700	2.7082683631818747
chr7	128406800	128407800	2.8320293286796363
chr7	128406900	128407900	3.3227048311686684
chr7	128407000	128408000	2.9031087452739306
chr7	128407100	128408100	2.5004818451783497
chr7	128407200	128408200	2.571297572637218
chr7	128407300	128408300	3.4580481286941613
chr7	128407400	128408400	3.1657539869036206
chr7	128407500	128408500	2.948520918759032
chr7	128407600	128408600	3.219503415411007
chr7	128407700	128408700	3.229834292411338
chr7	128407800	128408800	3.242721414797096
chr7	128407900	128408900	2.9646769002949163
chr7	128408000	128409000	2.898048547407959
chr7	128408100	128409100	2.908180118371285
chr7	128408200	128409200	3.0709834068837982
chr7	128410500	128411500	0.6004556486009203
chr7	128410600	128411600	1.425463865782246
chr7	128410700	128411700	1.2337078881943613
chr7	128410800	128411800	1.260009239197176
chr7	128410900	128411900	1.7396276754053095
chr7	128411000	128412000	1.3342260468075788
chr7	128411100	128412100	1.6435892005852657
chr7	128411200	128412200	1.3998299209330474
chr7	128411300	128412300	1.5054912519814003
chr7	128411400	128412400	1.7369330694473868
chr7	128413000	128414000	2.5608975433750913
chr7	128413100	128414100	2.3618543787042725
chr7	128413200	128414200	2.370918617527234
chr7	128414400	128415400	3.280126223791377
chr7	128414500	128415500	3.2131225716090634
chr7	128414600	128415600	2.920580262733484
chr7	128414700	128415700	3.108712560782084
chr7	128414800	128415800	3.1043091979915887
chr7	128414900	128415900	2.8041827026060666
chr7	128415000	128416000	2.6733643347149285
chr7	128416100	128417100	2.3176465629280782
chr7	128416200	128417200	2.161121111785012
chr7	128416300	128417300	1.9172552642971985
chr7	128416400	128417400	1.7845400987627182
chr7	128416500	128417500	1.5790489751552397
chr7	128416600	128417600	2.1535538476043223
chr7	128416700	128417700	2.835165250358718
chr7	128416800	128417800	2.6087122940107683
chr7	128416900	128417900	2.9447251357295787
chr7	128417000	128418000	3.1004554891607032
chr7	128417100	128418100	3.318962825439036
chr7	128417200	128418200	2.8949573099773964
chr7	128417300	128418300	2.875088052781172
chr7	128417400	128418400	3.3232375909559724
chr7	128417500	128418500	3.586981642617946
chr7	128417600	128418600	3.3936073116136436
chr7	128417700	128418700	2.8302592577781165
chr7	128417800	128418800	2.353150956098679
chr7	128417900	128418900	1.577179394374184
chr7	128418000	128419000	1.6429193937343585
chr7	128418100	128419100	1.4366742913408783
chr7	128418200	128419200	2.3813697382675443
chr7	128418300	128419300	2.53718666040778
chr7	128418400	128419400	1.8581400923697469
chr7	128418500	128419500	1.8432464483039528
chr7	128418600	128419600	1.6769128259394994
chr7	128418700	128419700	1.9454798515547045
chr7	128418800	128419800	2.3473065331011465
chr7	128418900	128419900	2.1027177749208805
chr7	128419000	128420000	1.6302218782129076
chr7	128419100	128420100	1.740480762799104
chr7	128419200	128420200	1.4731381873878686
chr7	128419300	128420300	1.7871540735065758
chr7	128419400	128420400	1.9054733539458293
chr7	128419500	128420500	1.988649416172337
chr7	128419600	128420600	1.9702073974207288
chr7	128419700	128420700	1.9721431907752327
chr7	128419800	128420800	2.4723771991137213
chr7	128419900	128420900	3.01159276081286
chr7	128420000	128421000	3.093794542985166
chr7	128420100	128421100	3.6340638213198857
chr7	128420200	128421200	3.4179611285239173
chr7	128420300	128421300	2.7190438343191463
chr7	128420400	128421400	2.9488305502065653
chr7	128420500	128421500	2.8180172620387784
chr7	128420600	128421600	2.8469443472827054
chr7	128420700	128421700	2.9977492766637144
chr7	128420800	128421800	2.6348603707314044
chr7	128420900	128421900	1.943898335629608
chr7	128421000	128422000	1.4162230559492726
chr7	128421100	128422100	0.6784344848599103
chr7	128422300	128423300	1.7135444788639511
chr7	128423400	128424400	3.313507909313424
chr7	128423500	128424500	3.366736186675076
chr7	128423600	128424600	3.3716261534133936
chr7	128423700	128424700	3.2576423267206938
chr7	128423800	128424800	3.787382611834712
chr7	128423900	128424900	3.751356399590621
chr7	128424000	128425000	2.7607629296892533
chr7	128424100	128425100	2.4324785271162765
chr7	128424200	128425200	2.7299898411413133
chr7	128424300	128425300	2.5068582643797503
chr7	128424400	128425400	2.2319036273744914
chr7	128424500	128425500	2.279405070416653
chr7	128424600	128425600	2.5555830865088915
chr7	128424700	128425700	2.5578993824046887
chr7	128424800	128425800	1.8769460154051496
chr7	128424900	128425900	1.727362604570598
chr7	128425000	128426000	2.5569371600735855
chr7	128425100	128426100	2.745912511380865
chr7	128425200	128426200	2.375857343955452
chr7	128425300	128426300	1.7325348793887836
chr7	128425400	128426400	1.6107643571193095
chr7	128425500	128426500	1.6152946954717282
chr7	128425600	128426600	1.0294323323683046
chr7	128425700	128426700	0.6034797370999937
chr7	128425800	128426800	1.3669719222153631
chr7	128425900	128426900	1.5316522398548906
chr7	128426000	128427000	1.118134654283699
chr7	128426100	128427100	0.6250584819185563
chr7	128426200	128427200	0.3903532959879782
chr7	128426300	128427300	1.1250478158980042
chr7	128426400	128427400	0.7587954240060065
chr7	128426500	128427500	0.9196541696699376
chr7	128426600	128427600	1.2366840359368163
chr7	128426700	128427700	0.9562771412848716
chr7	128426800	128427800	0.5527287971388171
chr7	128426900	128427900	0.8107405648047364
chr7	128427000	128428000	1.0909557973097013
chr7	128427100	128428100	1.1251555472945591
chr7	128427200	128428200	1.2790932999745448
chr7	128427300	128428300	1.1858305237242974
chr7	128427400	128428400	1.624433397894932
chr7	128427500	128428500	1.3981422195603952
chr7	128427600	128428600	1.6648165415531042
chr7	128427700	128428700	2.6580514448138093
chr7	128427800	128428800	2.7183198175204137
chr7	128427900	128428900	2.7609984482244463
chr7	128428000	128429000	3.774105662966399
chr7	128429200	128430200	1.7764718708998963
chr7	128429300	128430300	1.0656048705626822
chr7	128429400	128430400	0.9177426703655084
chr7	128429500	128430500	1.4858241525826297
chr7	128429600	128430600	1.8388721478376064
chr7	128429700	128430700	1.8089170727352784
chr7	128429800	128430800	1.0035157635663594
chr7	128429900	128430900	1.358314707239157
chr7	128430000	128431000	1.6660041165923658
chr7	128430100	128431100	1.6976871096069233
chr7	128431200	128432200	1.4920749780499276
chr7	128431300	128432300	1.4477836002178162
chr7	128431400	128432400	1.3859791012539855
chr7	128431500	128432500	1.8053436620774816
chr7	128431600	128432600	1.8921161397533401
chr7	128431700	128432700	1.9308965697408167
chr7	128431800	128432800	2.285949453931767
chr7	128431900	128432900	2.6290427856922807
chr7	128432000	128433000	2.656098714548941
chr7	128432100	128433100	2.1945927364524613
chr7	128432200	128433200	2.1512515879500693
chr7	128432300	128433300	2.1963611171599573
chr7	128432400	128433400	1.9684739886313505
chr7	128432500	128433500	2.139605570761478
chr7	128432600	128433600	1.993696923655222
chr7	128432700	128433700	1.9845026900994482
chr7	128432800	128433800	1.7660736207529275
chr7	128432900	128433900	1.9983463897083917
chr7	128433000	128434000	1.6854396623381052
chr7	128433100	128434100	1.9416164492497068
chr7	128433200	128434200	1.853785266596716
chr7	128433300	128434300	2.0599106202881448
chr7	128433400	128434400	2.6500929906986546
chr7	128433500	128434500	2.4968328697731104
chr7	128433600	128434600	2.187144810407854
chr7	128433700	128434700	2.141832333841195
chr7	128433800	128434800	1.8855284031487327
chr7	128433900	128434900	1.6796142136121717
chr7	128434000	128435000	1.6792575849924616
chr7	128434100	128435100	1.9444170425017453
chr7	128434200	128435200	1.9620163587305752
chr7	128434300	128435300	1.7048815972379765
chr7	128434400	128435400	0.9864698576840488
chr7	128434500	128435500	0.9744199345333994
chr7	128434600	128435600	1.3616976009967587
chr7	128434700	128435700	2.1024550917362324
chr7	128434800	128435800	2.6682844824694216
chr7	128434900	128435900	2.645417263899129
chr7	128435000	128436000	2.420847045453088
chr7	128435100	128436100	2.1759223506338947
chr7	128435200	128436200	2.0557274869963
chr7	128435300	128436300	1.6276057840897231
chr7	128435400	128436400	1.7864939726621314
chr7	128436900	128437900	2.0155186649477224
chr7	128437000	128438000	1.9155468698391422
chr7	128437100	128438100	1.785302059709316
chr7	128437200	128438200	1.516288807597446
chr7	128437300	128438300	1.7545926531634115
chr7	128437400	128438400	1.2380525643188018
chr7	128437500	128438500	-0.2773669366355075
chr7	128437600	128438600	0.5007761396817147
chr7	128437700	128438700	0.47345697619003707
chr7	128437800	128438800	0.513384890246409
chr7	128437900	128438900	0.4115763030371937
chr7	128438000	128439000	0.9815241911663264
chr7	128438100	128439100	0.8858078226015909
chr7	128438200	128439200	1.409606498514104
chr7	128438300	128439300	1.8773671567850745
chr7	128438400	128439400	2.9163999352861163
chr7	128438500	128439500	3.6759194282557432
chr7	128438600	128439600	3.177462428078908
chr7	128438700	128439700	3.6264883351356048
chr7	128438800	128439800	4.021826016994865
chr7	128438900	128439900	3.9278168404590734
chr7	128439000	128440000	3.5703590902086946
chr7	128439100	128440100	3.7766594332646712
chr7	128439200	128440200	3.673626283277237
chr7	128439300	128440300	3.133992957554552
chr7	128439400	128440400	2.2380198099773865
chr7	128439500	128440500	2.5802315786213468
chr7	128439600	128440600	2.5463920617681985
chr7	128439700	128440700	1.9872393717139163
chr7	128439800	128440800	1.343613773421298
chr7	128439900	128440900	1.624442496830742
chr7	128440100	128441100	2.216539383463912
chr7	128440200	128441200	1.9196266146369727
chr7	128440300	128441300	1.7489711136451382
chr7	128440400	128441400	2.300773021859169
chr7	128440500	128441500	2.27766600972379
chr7	128440600	128441600	2.495941603241783
chr7	128440700	128441700	3.1194476154826183
chr7	128440800	128441800	3.0830050798512483
chr7	128440900	128441900	3.097143100132678
chr7	128441000	128442000	2.8703412190678814
chr7	128441100	128442100	2.908155390800503
chr7	128441200	128442200	2.841052017440538
chr7	128441300	128442300	3.0370742363161276
chr7	128441400	128442400	2.7964503179889912
chr7	128441500	128442500	2.542512683377533
chr7	128441600	128442600	2.4546594077675614
chr7	128441700	128442700	2.3774240995729463
chr7	128441800	128442800	2.236714895586019
chr7	128441900	128442900	2.467451399485474
chr7	128442000	128443000	2.0186626555189617
chr7	128442100	128443100	2.0534404469513783
chr7	128442200	128443200	2.225851562373973
chr7	128442300	128443300	2.4623705185260687
chr7	128442400	128443400	2.936177662180852
chr7	128442500	128443500	3.0954494359208327
chr7	128442600	128443600	3.4900608816034984
chr7	128442700	128443700	3.4380819483610514
chr7	128442800	128443800	3.376158438912789
chr7	128442900	128443900	2.868027164031128
chr7	128443000	128444000	3.7723010751508816
chr7	128443100	128444100	3.8152087998503577
chr7	128443200	128444200	4.196167691713256
chr7	128443300	128444300	4.428670795171729
chr7	128443400	128444400	4.123291344407021
chr7	128443500	128444500	4.397747508640225
chr7	128443600	128444600	4.307532298123325
chr7	128443700	128444700	4.277522977708869
chr7	128443800	128444800	4.408766030013346
chr7	128443900	128444900	4.6047285272178975
chr7	128444000	128445000	3.255881991158493
chr7	128444100	128445100	3.3859342871440967
chr7	128444200	128445200	3.148616643254305
chr7	128444300	128445300	2.4806944965327062
chr7	128444400	128445400	2.1134587872490567
chr7	128444500	128445500	1.3858532767640452
chr7	128444600	128445600	0.8259586472210853
chr7	128444700	128445700	0.3070739857067383
chr7	128445200	128446200	1.6212459696322528
chr7	128445300	128446300	2.363972925824048
chr7	128445400	128446400	2.6004317409289843
chr7	128445500	128446500	2.8398608762356328
chr7	128445600	128446600	2.4815792111683788
chr7	128445700	128446700	2.635987766397407
chr7	128445800	128446800	2.677056698586498
chr7	128445900	128446900	2.7526546010360167
chr7	128446000	128447000	2.7072443224069866
chr7	128446100	128447100	2.3664525009938657
chr7	128446200	128447200	2.206884124085758
chr7	128446300	128447300	1.7894986559699648
chr7	128446400	128447400	1.5926386877538932
chr7	128446500	128447500	1.4256686106443581
chr7	128446600	128447600	2.013229464767393
chr7	128446700	128447700	2.059050056014328
chr7	128446900	128447900	2.631393786267564
chr7	128447000	128448000	3.1171741046899
chr7	128447100	128448100	2.8201315349093847
chr7	128447200	128448200	2.8098968022710697
chr7	128447300	128448300	2.7028763069311768
chr7	128447400	128448400	2.733205578800639
chr7	128447500	128448500	3.0453852222406987
chr7	128447600	128448600	2.8640295474849404
chr7	128447700	128448700	3.0832707407441338
chr7	128447800	128448800	3.3135583229290533
chr7	128447900	128448900	3.1448512440544216
chr7	128448000	128449000	3.04942291794686
chr7	128448100	128449100	2.5811932294842674
chr7	128448200	128449200	2.6297570032979216
chr7	128448300	128449300	2.629856265725478
chr7	128448400	128449400	2.4736939550417234
chr7	128448500	128449500	2.2237383379618842
chr7	128448600	128449600	2.543250957031688
chr7	128448700	128449700	2.0031543316162845
chr7	128448800	128449800	1.6355504051163217
chr7	128448900	128449900	1.178931316733181
chr7	128450600	128451600	2.154176927481488
chr7	128450700	128451700	2.036066083024083
chr7	128450800	128451800	1.8455677792995864
chr7	128450900	128451900	2.133305774600668
chr7	128451000	128452000	2.104966199282614
chr7	128451100	128452100	2.3023268084506903
chr7	128451200	128452200	1.9102320833335469
chr7	128451300	128452300	2.464143644352231
chr7	128451400	128452400	2.3906290799836505
chr7	128451500	128452500	2.441994596475112
chr7	128451600	128452600	2.5125282904248425
chr7	128451700	128452700	2.280985123413763
chr7	128451800	128452800	2.8579671406262377
chr7	128451900	128452900	2.7798560784489723
chr7	128452000	128453000	2.647219214255456
chr7	128452100	128453100	2.8158505036517845
chr7	128452200	128453200	3.0346338844705216
chr7	128453500	128454500	-0.30643473856199244
chr7	128453600	128454600	-0.0912497553033176
chr7	128453700	128454700	-0.6696496062476035
chr7	128453800	128454800	-0.29785927919730176
chr7	128453900	128454900	-0.022427919602725416
chr7	128454000	128455000	-0.1004395183439553
chr7	128454100	128455100	-0.08192838796103802
chr7	128454200	128455200	0.011724464040835695
chr7	128454300	128455300	-0.17900820072021173
chr7	128454400	128455400	-0.5805495679110159
chr7	128454500	128455500	0.04029289581483948
chr7	128454600	128455600	0.7383918055211426
chr7	128454700	128455700	0.3709499471609177
chr7	128454800	128455800	-0.7387828009338041
chr7	128454900	128455900	-2.691316413955944
chr7	128455000	128456000	-2.680153436083708
chr7	128455100	128456100	-1.8932609349205882
chr7	128455200	128456200	-0.8771238267179412
chr7	128455300	128456300	-0.6068979443929979
chr7	128455400	128456400	-0.37965574365462257
chr7	128455500	128456500	-1.1545407077258134
chr7	128455600	128456600	-2.161914669341512
chr7	128455700	128456700	-2.0711715505069024
chr7	128455800	128456800	-1.1235873935695964
chr7	128455900	128456900	0.5232414720952256
chr7	128456000	128457000	0.7536083454069361
chr7	128456100	128457100	0.4752133322372544
chr7	128456200	128457200	-0.16756001881443286
chr7	128456300	128457300	0.10411774156745517
chr7	128456400	128457400	0.10223864443995366
chr7	128456500	128457500	0.4834140161389092
chr7	128456600	128457600	0.4818340853376869
chr7	128456700	128457700	0.6471352158960353
chr7	128456800	128457800	0.7595916896596284
chr7	128456900	128457900	1.3676496717118465
chr7	128457000	128458000	2.015046995489194
chr7	128457100	128458100	1.9981175433546896
chr7	128457200	128458200	1.5821415703430075
chr7	128457300	128458300	1.4687838792303602
chr7	128457400	128458400	1.5719533315050624
chr7	128457500	128458500	1.5204595511535333
chr7	128457600	128458600	2.5820229577104783
chr7	128457700	128458700	2.9553729205502983
chr7	128457800	128458800	2.636688987618561
chr7	128457900	128458900	2.0347010993157864
chr7	128458000	128459000	2.1279321883659357
chr7	128458100	128459100	2.5048948011196632
chr7	128458200	128459200	2.637330340645525
chr7	128458300	128459300	2.354451172878996
chr7	128458400	128459400	2.3743054105356856
chr7	128458500	128459500	2.0190552087418
chr7	128458600	128459600	1.8362925384893745
chr7	128458700	128459700	1.8285552888143184
chr7	128458800	128459800	1.585664070017034
chr7	128458900	128459900	2.6083930353069134
chr7	128459000	128460000	2.714404405544989
chr7	128459100	128460100	2.6688063835613844
chr7	128459200	128460200	2.472593905804021
chr7	128459300	128460300	2.7428500111970084
chr7	128459400	128460400	2.7808835989811347
chr7	128459500	128460500	3.288383587136745
chr7	128459600	128460600	2.7421339657193133
chr7	128459700	128460700	2.05924711160679
chr7	128459800	128460800	2.330521719464061
chr7	128459900	128460900	1.5797043072380963
chr7	128460000	128461000	0.6604885209271354
chr7	128460100	128461100	0.6312424570433153
chr7	128460200	128461200	0.8080296347160301
chr7	128460300	128461300	1.2020744208127159
chr7	128460400	128461400	1.5433890366141008
chr7	128460500	128461500	1.4918451347451185
chr7	128460600	128461600	1.5508180914167409
chr7	128460700	128461700	2.0059596064673846
chr7	128460800	128461800	1.691682174477124
chr7	128460900	128461900	1.6288440094619352
chr7	128462000	128463000	0.02078022633938328
chr7	128462100	128463100	-0.12017749335668405
chr7	128462200	128463200	0.12768944941402546
chr7	128462300	128463300	0.5448949454350719
chr7	128463500	128464500	-0.9265354129820784
chr7	128463600	128464600	-1.2484080662073154
chr7	128463700	128464700	-1.2148904706590933
chr7	128465600	128466600	0.3983086783889693
chr7	128465700	128466700	1.2404732711957696
chr7	128465800	128466800	1.7065515299968317
chr7	128465900	128466900	1.724521844534133
chr7	128466000	128467000	1.2156726269100935
chr7	128466100	128467100	1.2282356421973668
chr7	128466200	128467200	0.8525655698761985
chr7	128466300	128467300	0.8138907744743374
chr7	128466400	128467400	0.5204325461158917
chr7	128467400	128468400	1.6706753788630042
chr7	128467800	128468800	0.9682518113290579
chr7	128467900	128468900	0.5088022327103422
chr7	128468000	128469000	-0.05937397125094256
chr7	128468100	128469100	-0.0850877972007656
chr7	128468200	128469200	0.3093307336817147
chr7	128468300	128469300	-0.006162178568533643
chr7	128469400	128470400	-0.3790930890195005
chr7	128469500	128470500	-0.10437343816228928
chr7	128469600	128470600	0.5378650670390226
chr7	128469700	128470700	0.3037622970173067
chr7	128469800	128470800	0.3670465042856241
chr7	128469900	128470900	0.5091896221259411
chr7	128470000	128471000	0.9425924930657292
chr7	128470100	128471100	0.9876033935494192
chr7	128470200	128471200	0.4962391696677415
chr7	128471200	128472200	2.2017860868742845
chr7	128472300	128473300	2.3456553639257267
chr7	128472400	128473400	2.36229987187729
chr7	128472500	128473500	3.054197837368197
chr7	128472600	128473600	3.3884991372014746
chr7	128472700	128473700	3.7702708955188577
chr7	128472800	128473800	3.0264111243399636
chr7	128472900	128473900	2.9701669832626365
chr7	128473000	128474000	2.6384738332810787
chr7	128473100	128474100	2.777746481500446
chr7	128473200	128474200	3.10125094926068
chr7	128473400	128474400	2.5258607009828817
chr7	128473500	128474500	2.0123320473459367
chr7	128473600	128474600	1.5752706851837852
chr7	128475300	128476300	2.696969125517832
chr7	128475400	128476400	2.5753268513094008
chr7	128475500	128476500	2.4477965315948778
chr7	128475600	128476600	2.929141398987168
chr7	128475700	128476700	1.6922098895078646
chr7	128475800	128476800	1.8996819583859423
chr7	128475900	128476900	1.855554463679128
chr7	128476000	128477000	2.4565229909138524
chr7	128476100	128477100	2.7135944009066355
chr7	128476200	128477200	3.0564577943147984
chr7	128476300	128477300	2.8773064316890657
chr7	128476400	128477400	2.2714494078415703
chr7	128476500	128477500	1.5638942605814452
chr7	128476600	128477600	0.8467163447036831
chr7	128476700	128477700	1.4582816447168938
chr7	128478500	128479500	1.994937090549849
chr7	128478600	128479600	1.9836301350711096
chr7	128478700	128479700	2.234199575639933
chr7	128478800	128479800	1.7360004017207022
chr7	128478900	128479900	1.086912821011295
chr7	128479000	128480000	0.32676200103095343
chr7	128479100	128480100	0.3345270564259269
chr7	128479200	128480200	0.03186442394659085
chr7	128479300	128480300	0.647582053394667
chr7	128479400	128480400	0.5437605355622759
chr7	128479500	128480500	0.6244917705498237
chr7	128479600	128480600	0.5032417199188818
chr7	128479700	128480700	0.13617130596328214
chr7	128479800	128480800	0.3830683662433084
chr7	128479900	128480900	0.5249217575008713
chr7	128480000	128481000	1.3842165335147087
chr7	128480100	128481100	1.4158465019343731
chr7	128480200	128481200	1.7207740140675287
chr7	128480300	128481300	1.5115963550293108
chr7	128480400	128481400	1.8986037581763424
chr7	128480500	128481500	1.9243825566809616
chr7	128480600	128481600	2.6774576755700092
chr7	128480700	128481700	2.5447069399215034
chr7	128480800	128481800	2.5876763935857103
chr7	128480900	128481900	2.770966096408221
chr7	128481000	128482000	2.4104531095480484
chr7	128481100	128482100	2.2342920747720525
chr7	128481200	128482200	2.0301495042549544
chr7	128481300	128482300	1.6364724734699811
chr7	128481400	128482400	1.2387968292272569
chr7	128481500	128482500	1.575994650824608
chr7	128481600	128482600	0.9990845317632516
chr7	128481700	128482700	1.0249206045307455
chr7	128481800	128482800	1.3367850319808317
chr7	128481900	128482900	1.6416915120985154
chr7	128482000	128483000	1.2135416561918895
chr7	128482100	128483100	1.04621759442226
chr7	128482200	128483200	1.170692830743841
chr7	128482300	128483300	1.3908249679687228
chr7	128482400	128483400	1.5476797336489534
chr7	128482500	128483500	1.4652584147202647
chr7	128482600	128483600	1.8000892419464616
chr7	128482700	128483700	1.9254511404568428
chr7	128482800	128483800	1.3533564375433031
chr7	128482900	128483900	1.371586602074446
chr7	128483000	128484000	2.172838139965217
chr7	128483100	128484100	2.415616202467654
chr7	128483200	128484200	2.557456828828183
chr7	128484400	128485400	1.5936391829292094
chr7	128484500	128485500	1.7866016968668907
chr7	128484600	128485600	1.7876127897345917
chr7	128485700	128486700	0.27289549096844185
chr7	128486200	128487200	1.4710656198047656
chr7	128486300	128487300	1.0778475569136672
chr7	128486400	128487400	1.4709686589216209
chr7	128486500	128487500	2.229398182082632
chr7	128486600	128487600	2.487449860871517
chr7	128486700	128487700	2.354026811817717
chr7	128486800	128487800	2.478566777522378
chr7	128486900	128487900	2.2228588809363847
chr7	128487000	128488000	2.0357696714146596
chr7	128487100	128488100	1.8756477468809647
chr7	128487200	128488200	1.5242750163240006
chr7	128487300	128488300	1.7652381662671663
chr7	128487400	128488400	1.5578455566495266
chr7	128487500	128488500	1.1616262305988672
chr7	128487600	128488600	0.6030398843705542
chr7	128487700	128488700	0.8671628504708092
chr7	128487800	128488800	0.2355400591905909
chr7	128487900	128488900	1.0783849511795411
chr7	128488000	128489000	1.463452833157489
chr7	128488100	128489100	1.5811272969091397
chr7	128488200	128489200	1.8190102112595337
chr7	128488300	128489300	2.2100643596289915
chr7	128488400	128489400	2.143434437210674
chr7	128488500	128489500	1.8442021475100103
chr7	128488600	128489600	1.7065722341244756
chr7	128492700	128493700	2.9780732276842747
chr7	128492800	128493800	2.743077825078471
chr7	128492900	128493900	2.1122586712699567
chr7	128493000	128494000	1.8410155762715883
chr7	128493100	128494100	1.2948610831683114
chr7	128493200	128494200	1.3098538029392943
chr7	128493300	128494300	1.3603322388709709
chr7	128493400	128494400	1.1098274366976142
chr7	128493500	128494500	1.1085638342239368
chr7	128493600	128494600	1.7174234987079782
chr7	128493700	128494700	2.2793010623956333
chr7	128493800	128494800	2.26261851539084
chr7	128493900	128494900	2.226827247779521
chr7	128494000	128495000	1.921457767634748
chr7	128495100	128496100	0.5907789281084145
chr7	128495200	128496200	0.3706140190771495
chr7	128495300	128496300	0.5156605519931929
chr7	128495400	128496400	1.0703976191668487
chr7	128495500	128496500	1.668225040652373
chr7	128495600	128496600	1.7544180992049487
chr7	128495700	128496700	1.5482586090838173
chr7	128495800	128496800	2.0198632517657256
chr7	128495900	128496900	1.8321003113530576
chr7	128496000	128497000	1.5821356832074664
chr7	128496100	128497100	1.6878037690868266
chr7	128496200	128497200	1.5819712421409102
chr7	128496300	128497300	1.6385805805927918
chr7	128496400	128497400	1.1659543720273948
chr7	128496500	128497500	0.7842134219455449
chr7	128496600	128497600	0.7009404235138452
chr7	128496700	128497700	1.1752431103043983
chr7	128496800	128497800	1.496704137550674
chr7	128496900	128497900	1.8362912086620344
chr7	128497000	128498000	1.5425769589796774
chr7	128497100	128498100	0.5913694567893844
chr7	128497200	128498200	1.3590115940061551
chr7	128497300	128498300	1.0715678892418403
chr7	128497400	128498400	1.2592751769547512
chr7	128497500	128498500	1.357011244581283
chr7	128499900	128500900	0.8167316700817395
chr7	128500000	128501000	1.0450555079036057
chr7	128505100	128506100	2.227546351481538
chr7	128505200	128506200	2.292755389185772
chr7	128505300	128506300	2.326960209998884
chr7	128505400	128506400	2.5897174253482316
chr7	128505500	128506500	2.328421601525652
chr7	128505600	128506600	2.0530367549083968
chr7	128505700	128506700	2.216234823273935
chr7	128505800	128506800	2.505236365536798
chr7	128505900	128506900	2.9263412558014723
chr7	128507000	128508000	0.4274108071220954
chr7	128507100	128508100	0.6472175062498894
chr7	128507200	128508200	0.4998940277903819
chr7	128507300	128508300	0.6848410934897874
chr7	128507400	128508400	0.8239333136141691
chr7	128507500	128508500	1.5702543033206184
chr7	128507600	128508600	1.8529267498522817
chr7	128507700	128508700	1.9869464302494984
chr7	128507800	128508800	2.0670965967782657
chr7	128507900	128508900	2.2100421177897407
chr7	128508000	128509000	1.96509803480786
chr7	128508400	128509400	1.2625379643619896
chr7	128508500	128509500	1.493030645167304
chr7	128508600	128509600	1.4353223017329877
chr7	128508700	128509700	1.4315835404142483
chr7	128508800	128509800	1.883782098559711
chr7	128508900	128509900	1.6899250806595
chr7	128509000	128510000	1.6067855882621074
chr7	128509100	128510100	1.0424656502876253
chr7	128509200	128510200	1.2000860590914109
chr7	128509300	128510300	1.680416799192304
chr7	128509400	128510400	2.2565218981394453
chr7	128509500	128510500	1.7521411845979895
chr7	128509600	128510600	1.5928449660404098
chr7	128509700	128510700	0.9659778904430631
chr7	128514400	128515400	2.4016195169914725
chr7	128514500	128515500	2.387723954494427
chr7	128514600	128515600	2.0707007755763613
chr7	128514700	128515700	1.6625419011348506
chr7	128514800	128515800	0.9822965487294598
chr7	128514900	128515900	1.2424328993500675
chr7	128515000	128516000	1.0441255367893802
chr7	128515100	128516100	0.8496996921248652
chr7	128515200	128516200	0.9567234919787992
chr7	128515300	128516300	1.1165310767191343
chr7	128515400	128516400	0.1187768160193654
chr7	128515500	128516500	0.5943362212421003
chr7	128515600	128516600	1.3177645800760591
chr7	128515700	128516700	1.8856268427705272
chr7	128516000	128517000	3.772768199974616
chr7	128516100	128517100	3.8222536069657713
chr7	128516200	128517200	3.7043846367350715
chr7	128516300	128517300	3.6377099454376136
chr7	128516400	128517400	4.056940147143076
chr7	128516500	128517500	3.626323820650565
chr7	128516600	128517600	3.586472696914933
chr7	128516700	128517700	3.454868168344232
chr7	128516800	128517800	3.031500558953852
chr7	128516900	128517900	1.5429703068239968
chr7	128517000	128518000	1.466281805852621
chr7	128517100	128518100	1.6916752485800757
chr7	128517200	128518200	1.734308345959801
chr7	128517300	128518300	1.7389863940006292
chr7	128517400	128518400	1.5168118047269226
chr7	128517500	128518500	1.5700523615202897
chr7	128522500	128523500	1.2152798147074175
chr7	128522600	128523600	1.1768191762249798
chr7	128522700	128523700	0.9926934352033172
chr7	128522800	128523800	0.7213571367726939
chr7	128522900	128523900	0.5624237382420124
chr7	128523400	128524400	0.3349616074179007
chr7	128525300	128526300	0.2742033918706903
chr7	128525400	128526400	-0.3454730039633985
chr7	128525500	128526500	-0.2939108562528441
chr7	128525600	128526600	-0.0945182797452901
chr7	128525700	128526700	0.3756453598697857
chr7	128528800	128529800	0.5482323532338444
chr7	128528900	128529900	0.4873937240100553
chr7	128529000	128530000	0.3175005405520335
chr7	128529100	128530100	0.3210692149301491
chr7	128529200	128530200	-0.22040868900007526
chr7	128529300	128530300	1.1098252132979034
chr7	128529400	128530400	1.1555258647064166
chr7	128529500	128530500	0.8627172384143847
chr7	128529600	128530600	1.878700765173364
chr7	128529700	128530700	2.514929882340972
chr7	128529800	128530800	2.948736843921916
chr7	128529900	128530900	3.1120253341828144
chr7	128530000	128531000	3.811126876397424
chr7	128530100	128531100	4.25312283785594
chr7	128530200	128531200	4.661081598124452
chr7	128530300	128531300	4.055535704902855
chr7	128532300	128533300	-0.3085568243042982
chr7	128532400	128533400	-0.1419794393452728
chr7	128532500	128533500	-0.4385299527635634
chr7	128532600	128533600	0.1991029739730488
chr7	128532700	128533700	0.12665283086968476
chr7	128532800	128533800	0.098520871177184
chr7	128532900	128533900	0.09409822745888337
chr7	128533000	128534000	-0.5798614981232901
chr7	128533100	128534100	-0.015699704282014285
chr7	128533200	128534200	0.3603835845901734
chr7	128533300	128534300	0.2712585969106961
chr7	128533400	128534400	0.353174188852073
chr7	128533500	128534500	-0.04163706851810227
chr7	128533600	128534600	-0.41894319850113854
chr7	128533700	128534700	-0.08336679113855938
chr7	128533800	128534800	0.22010364961867626
chr7	128535800	128536800	2.47070980497136
chr7	128536400	128537400	2.226273434635166
chr7	128536500	128537500	1.833426725009504
chr7	128536600	128537600	1.8082072200029984
chr7	128536700	128537700	0.959994730705854
chr7	128536800	128537800	1.1269936021092914
chr7	128536900	128537900	0.0033606889720562074
chr7	128537000	128538000	-0.2197834443443212
chr7	128537100	128538100	-0.2128416891288249
chr7	128537200	128538200	-0.4825641428297162
chr7	128537300	128538300	-0.04584966366004546
chr7	128538700	128539700	0.06867118918827485
chr7	128538800	128539800	-0.17608948985339806
chr7	128538900	128539900	-0.3553524931820698
chr7	128539000	128540000	-0.10084238501060847
chr7	128541200	128542200	0.6499284306389476
chr7	128541300	128542300	0.7629873934619242
chr7	128541400	128542400	0.6948886041663221
chr7	128541500	128542500	0.7481823913912641
chr7	128541600	128542600	0.6197335847642391
chr7	128541700	128542700	0.2986474006953608
chr7	128542900	128543900	-0.7798189691705365
chr7	128543000	128544000	-0.39578696521118467
chr7	128543100	128544100	-0.5743432868674228
chr7	128543200	128544200	-1.130756103627249
chr7	128543300	128544300	-0.8604175379637008
chr7	128543400	128544400	-0.32106683690933163
chr7	128543500	128544500	-0.8413179798548683
chr7	128543600	128544600	-0.9784511077258008
chr7	128543700	128544700	-0.5578574365976796
chr7	128543800	128544800	-0.12688654938488794
chr7	128543900	128544900	0.19375795880453284
chr7	128544000	128545000	-0.03929429246253044
chr7	128544100	128545100	0.09331990332133178
chr7	128544200	128545200	0.22632425239693746
chr7	128544300	128545300	0.4304811473917762
chr7	128544400	128545400	0.27134192696030723
chr7	128544500	128545500	1.1694402943126652
chr7	128545100	128546100	0.06291589609044489
chr7	128545200	128546200	-0.38153220401342497
chr7	128545300	128546300	0.14089752850040127
chr7	128545400	128546400	0.13968833421849386
chr7	128545600	128546600	0.7055324545776065
chr7	128545700	128546700	0.9286846473886132
chr7	128545800	128546800	0.5777759116007349
chr7	128545900	128546900	0.6524283506966034
chr7	128546000	128547000	0.4446943094530674
chr7	128546100	128547100	0.035725705118501566
chr7	128546200	128547200	-0.051092595134974994
chr7	128546300	128547300	-0.22734854211157465
chr7	128546400	128547400	0.14167955431957274
chr7	128546500	128547500	0.04405961048043044
chr7	128546600	128547600	-0.1705439533147446
chr7	128546700	128547700	-0.363792121013899
chr7	128546800	128547800	0.07480621321351323
chr7	128546900	128547900	-0.24710198555227644
chr7	128547000	128548000	0.3954490454331464
chr7	128547100	128548100	0.4493073631184173
chr7	128547200	128548200	0.7156532519398098
chr7	128547300	128548300	0.5344558865436885
chr7	128547400	128548400	0.2565513166197926
chr7	128547500	128548500	0.3839550887017321
chr7	128547600	128548600	0.5098806672553279
chr7	128547700	128548700	0.8622180708182083
chr7	128547800	128548800	0.7229741486944058
chr7	128547900	128548900	1.1353234950832076
chr7	128548000	128549000	1.0266941495054855
chr7	128548100	128549100	1.2944914849453806
chr7	128548200	128549200	1.4965784928962285
chr7	128548300	128549300	1.3854148748008142
chr7	128548400	128549400	1.5912716685928339
chr7	128548500	128549500	1.375381881872615
chr7	128548600	128549600	1.321211208336131
chr7	128548700	128549700	0.9290140801691632
chr7	128548800	128549800	0.3898489736739221
chr7	128548900	128549900	0.4978132942653754
chr7	128549000	128550000	0.3315059114015142
chr7	128549100	128550100	0.605927350282813
chr7	128549200	128550200	1.2913471880463323
chr7	128549300	128550300	1.3755551668301766
chr7	128549400	128550400	0.8215553953894664
chr7	128549500	128550500	0.5721134834625569
chr7	128549600	128550600	1.0016362798862797
chr7	128549700	128550700	1.3225116567715098
chr7	128549800	128550800	1.6279471450900482
chr7	128549900	128550900	1.822449181687074
chr7	128550000	128551000	2.0379807051197387
chr7	128550100	128551100	1.9246501527012525
chr7	128551200	128552200	-0.5019138139998801
chr7	128553300	128554300	-0.6172099965422662
chr7	128553400	128554400	-0.15791990767790995
chr7	128553500	128554500	0.5344991960435636
chr7	128553600	128554600	0.2151424548699855
chr7	128553700	128554700	-0.08980635575656443
chr7	128553800	128554800	-0.17599552383831904
chr7	128554100	128555100	1.2013693347872634
chr7	128554200	128555200	0.4648792653655636
chr7	128554300	128555300	0.03914642822196609
chr7	128554400	128555400	-0.2638703456023028
chr7	128555500	128556500	0.7899086232841869
chr7	128555600	128556600	0.5742225145520237
chr7	128557900	128558900	0.2415833954057693
chr7	128558000	128559000	0.17072143485547522
chr7	128558100	128559100	0.2089087329051745
chr7	128558200	128559200	0.10540378341768812
chr7	128558300	128559300	-0.28038573953629403
chr7	128559400	128560400	1.4150504565325197
chr7	128559500	128560500	1.4276901237991526
chr7	128559600	128560600	1.2506072393829857
chr7	128559700	128560700	1.3298786594098406
chr7	128559800	128560800	1.0236367649867488
chr7	128559900	128560900	0.8172827751777414
chr7	128560000	128561000	0.36323337727876975
chr7	128560100	128561100	0.17341193038263972
chr7	128560200	128561200	0.24896632824093026
chr7	128560300	128561300	-0.3517452690735575
chr7	128560400	128561400	0.20179934466489288
chr7	128560500	128561500	0.09808126725266128
chr7	128560600	128561600	0.2535798568227137
chr7	128560700	128561700	0.1286376626022437
chr7	128561000	128562000	0.11948467098444403
chr7	128561100	128562100	0.2322558704129432
chr7	128562100	128563100	3.2123954490110345
chr7	128562200	128563200	3.3504731978010565
chr7	128562300	128563300	2.6743204052567977
chr7	128562400	128563400	2.5064069519247982
chr7	128562500	128563500	2.1346919437005814
chr7	128562600	128563600	1.8322492338537881
chr7	128562700	128563700	1.2214162895337697
chr7	128562800	128563800	0.82092046110147
chr7	128562900	128563900	0.8343007901740467
chr7	128563000	128564000	1.445093496009831
chr7	128563100	128564100	1.4675747343593497
chr7	128563200	128564200	1.2498959989034748
chr7	128563300	128564300	1.018188980805936
chr7	128563400	128564400	0.6507681034253725
chr7	128563500	128564500	0.4691629639508944
chr7	128563600	128564600	0.5342519780953757
chr7	128563700	128564700	0.6869629059206757
chr7	128563800	128564800	0.31007538756175657
chr7	128563900	128564900	0.055850344286193766
chr7	128564000	128565000	-0.3678737898285065
chr7	128564100	128565100	-0.1435123302857083
chr7	128564200	128565200	-0.2341139324560247
chr7	128564300	128565300	0.2503373001534096
chr7	128564400	128565400	0.2660569540279433
chr7	128564500	128565500	0.15771999595867847
chr7	128564600	128565600	-0.2828147749499373
chr7	128564700	128565700	0.1133989396729356
chr7	128564800	128565800	0.032301171291784884
chr7	128564900	128565900	0.3001492560030617
chr7	128565000	128566000	-0.15312296074089904
chr7	128565100	128566100	-0.22938856581102976
chr7	128565200	128566200	0.19966234245131026
chr7	128565300	128566300	0.06077488018234694
chr7	128565400	128566400	0.6067927119083096
chr7	128565500	128566500	0.19194701229873198
chr7	128565600	128566600	0.7289086242962178
chr7	128565700	128566700	0.5829400884193482
chr7	128565800	128566800	1.6637304144137732
chr7	128565900	128566900	1.4944979613794322
chr7	128566000	128567000	1.2773713482243645
chr7	128566100	128567100	2.2507278100673225
chr7	128566200	128567200	1.9303330645542804
chr7	128567300	128568300	0.2074185825338785
chr7	128570400	128571400	0.3076080621006521
chr7	128570500	128571500	0.056951835128916474
chr7	128570600	128571600	0.3418885146072108
chr7	128570700	128571700	0.34247778543575863
chr7	128570800	128571800	0.2936740570221096
chr7	128571100	128572100	1.1597707759511318
chr7	128571200	128572200	1.3222958143976118
chr7	128571300	128572300	1.080744862702337
chr7	128571400	128572400	1.5111639561864791
chr7	128571500	128572500	1.650801022207343
chr7	128571600	128572600	1.497499899236852
chr7	128572700	128573700	1.3867473445110796
chr7	128572800	128573800	1.5183541017821618
chr7	128572900	128573900	1.7406391001901425
chr7	128573000	128574000	1.7513978175709524
chr7	128573100	128574100	1.4797130278394046
chr7	128573200	128574200	1.3682855895620014
chr7	128573300	128574300	1.7963383669216295
chr7	128573400	128574400	2.197834999237934
chr7	128573500	128574500	1.8828700550326392
chr7	128573600	128574600	1.6193828987503507
chr7	128574800	128575800	1.4628969437328374
chr7	128574900	128575900	1.4443136505034921
chr7	128575400	128576400	1.4237035832645824
chr7	128575500	128576500	1.5853405138185164
chr7	128577600	128578600	-0.5339123813166571
chr7	128577700	128578700	-1.1480114518956843
chr7	128577800	128578800	-1.2654150379443247
chr7	128577900	128578900	-1.2912687066446653
chr7	128578000	128579000	-0.7422792208428414
chr7	128578100	128579100	-0.6237607615947929
chr7	128578200	128579200	-0.4403524372323661
chr7	128578300	128579300	-0.29932237950480056
chr7	128578400	128579400	0.1023797652392245
chr7	128578500	128579500	0.1551957453214929
chr7	128578600	128579600	1.3228157875049709
chr7	128578700	128579700	2.2141941339149507
chr7	128578800	128579800	1.749663031891744
chr7	128580600	128581600	1.1675829629479997
chr7	128580700	128581700	0.8553037072458289
chr7	128581100	128582100	1.1983800186615496
chr7	128581300	128582300	1.2378351806779726
chr7	128581400	128582400	1.5010303733160089
chr7	128581500	128582500	0.4846411646355883
chr7	128581600	128582600	0.2694807772154357
chr7	128581700	128582700	0.7614635786382524
chr7	128581800	128582800	0.18754016498341272
chr7	128581900	128582900	0.03975331073526293
chr7	128582000	128583000	0.8705206616418681
chr7	128582100	128583100	1.944667015141138
chr7	128582200	128583200	1.8246533774585936
chr7	128582300	128583300	2.250436962847524
chr7	128582400	128583400	1.972060434791663
chr7	128582500	128583500	2.3983644229835743
chr7	128583600	128584600	0.6999352541149967
chr7	128583700	128584700	0.6793425689072746
chr7	128583800	128584800	0.36216266503780603
chr7	128583900	128584900	1.1426927461634917
chr7	128584000	128585000	0.5498782519276345
chr7	128584100	128585100	1.2581301961356544
chr7	128584200	128585200	0.4247498864657865
chr7	128584300	128585300	0.9576137435906028
chr7	128584400	128585400	0.9052895606252884
chr7	128584500	128585500	0.3177123572606699
chr7	128584600	128585600	0.4836255878929441
chr7	128584700	128585700	0.6638254475105483
chr7	128584800	128585800	0.5196595381993033
chr7	128584900	128585900	0.7688878803360055
chr7	128585000	128586000	1.1836588024250514
chr7	128585100	128586100	1.0650792362371873
chr7	128585200	128586200	1.7912722474746186
chr7	128585300	128586300	1.6452121767145815
chr7	128585400	128586400	1.8014844811329624
chr7	128585500	128586500	2.1130128409897857
chr7	128585600	128586600	1.4932939093625328
chr7	128585700	128586700	0.9315737085974706
chr7	128585800	128586800	1.1717230543514972
chr7	128585900	128586900	1.176483864934682
chr7	128586000	128587000	0.23527407003250667
chr7	128586100	128587100	0.5752636615958766
chr7	128586200	128587200	0.053106000180263895
chr7	128586300	128587300	0.13553328525851224
chr7	128586400	128587400	0.009893309703607642
chr7	128586500	128587500	0.15967383813699687
chr7	128586600	128587600	0.07144697316810604
chr7	128586700	128587700	-0.2671325721830451
chr7	128586800	128587800	-0.7059336649577143
chr7	128586900	128587900	-0.4887025529623227
chr7	128587000	128588000	-0.5699330275955279
chr7	128587100	128588100	-1.097339424845522
chr7	128587200	128588200	-1.0402977991888216
chr7	128587300	128588300	-0.8557865265489315
chr7	128587400	128588400	-0.9173926157711236
chr7	128587500	128588500	-1.2166311953078144
chr7	128587600	128588600	-0.4995742283864183
chr7	128587700	128588700	-0.003535297478713649
chr7	128587800	128588800	0.15822059965581795
chr7	128587900	128588900	-0.19368680020926016
chr7	128588000	128589000	0.9820533340498842
chr7	128588100	128589100	1.1809526357639393
chr7	128588200	128589200	1.2395420438614788
chr7	128588300	128589300	0.5248223983175175
chr7	128588400	128589400	0.6633285846214133
chr7	128588500	128589500	0.9395587447715048
chr7	128588600	128589600	0.2970038531497563
chr7	128588900	128589900	1.0987016184416063
chr7	128589000	128590000	0.659616972474108
chr7	128589100	128590100	0.9456462592583254
chr7	128589200	128590200	0.26597702180730265
chr7	128589300	128590300	0.6838713042179594
chr7	128589400	128590400	0.5513004440327299
chr7	128589500	128590500	0.6609686209982482
chr7	128589900	128590900	1.0756464873850344
chr7	128592000	128593000	0.9092764924764047
chr7	128592100	128593100	0.961199349883482
chr7	128592200	128593200	0.6575223497637589
chr7	128592300	128593300	0.4566995552662289
chr7	128592400	128593400	0.5853776598899915
chr7	128592500	128593500	0.07654965742943969
chr7	128592600	128593600	0.4199810418412133
chr7	128592700	128593700	0.14445331089364544
chr7	128592800	128593800	-0.09326465415159693
chr7	128592900	128593900	-0.1572752490275441
chr7	128593000	128594000	-0.2029454626929669
chr7	128593100	128594100	-0.7341872275053452
chr7	128593200	128594200	-0.44792635507787504
chr7	128593300	128594300	0.2887485470341016
chr7	128593400	128594400	-0.009730769085053444
chr7	128593500	128594500	0.7353585242665266
chr7	128593600	128594600	0.5198781669667397
chr7	128593700	128594700	0.4636327883633007
chr7	128593800	128594800	0.05769946324335345
chr7	128593900	128594900	-0.20321545276771166
chr7	128594000	128595000	-0.15726169327322306
chr7	128594100	128595100	0.15311899097590098
chr7	128596100	128597100	-0.8386749858245179
chr7	128596200	128597200	-0.5248486159266256
chr7	128596300	128597300	-0.038336597948596486
chr7	128596400	128597400	-0.06608876310414948
chr7	128596500	128597500	0.28411174938628986
chr7	128596600	128597600	0.7609736752496066
chr7	128596700	128597700	0.6763685572711644
chr7	128596800	128597800	0.8393925346373733
chr7	128596900	128597900	1.4590476825328798
chr7	128597000	128598000	1.7434770877963204
chr7	128597100	128598100	1.4132984996196265
chr7	128597200	128598200	1.2360244494632835
chr7	128597300	128598300	0.4462590301776673
chr7	128597400	128598400	0.5747619527082696
chr7	128597500	128598500	0.18183579999870714
chr7	128597600	128598600	0.22282129560757505
chr7	128597700	128598700	-0.15457697577240345
chr7	128597800	128598800	-0.19199257260329328
chr7	128597900	128598900	-0.9398853606917852
chr7	128598000	128599000	-0.30813180028743525
chr7	128598100	128599100	0.36082714917995024
chr7	128598200	128599200	0.3285952720385333
chr7	128598300	128599300	0.7500926837820407
chr7	128598400	128599400	0.7531311523606887
chr7	128598500	128599500	0.7413399339037127
chr7	128598600	128599600	0.298675407134542
chr7	128598700	128599700	0.10574437756466427
chr7	128598800	128599800	-0.3092287815158109
chr7	128598900	128599900	0.39743573153103023
chr7	128599000	128600000	-0.3754731168929925
chr7	128599100	128600100	-1.0437038012663131
chr7	128599200	128600200	-1.134574124496267
chr7	128599300	128600300	-0.9207033258338024
chr7	128599400	128600400	-0.3768821776897901
chr7	128599500	128600500	-0.3488764002274544
chr7	128599600	128600600	-0.28325221432327
chr7	128599700	128600700	-0.0649865189265096
chr7	128599800	128600800	0.09744570971179478
chr7	128599900	128600900	0.1449026473971755
chr7	128600000	128601000	0.1548140336025529
chr7	128600100	128601100	0.32910418648510803
chr7	128600200	128601200	0.7706329134456932
chr7	128600300	128601300	0.9817105938834498
chr7	128602300	128603300	0.04393718913006669
chr7	128602400	128603400	0.4561016382650192
chr7	128602500	128603500	0.3594418466685982
chr7	128602600	128603600	0.5458727577926961
chr7	128602700	128603700	0.05766491882236743
chr7	128602800	128603800	0.8926312380816875
chr7	128602900	128603900	1.6862917682479617
chr7	128603000	128604000	1.0460334400844031
chr7	128603100	128604100	1.3266897356733924
chr7	128603200	128604200	0.5991742820062479
chr7	128603300	128604300	0.7968438299391633
chr7	128603400	128604400	0.97651132458324
chr7	128603500	128604500	0.4080188259903727
chr7	128603600	128604600	0.588148503192965
chr7	128603700	128604700	0.7584686145286368
chr7	128603800	128604800	0.7495653103123303
chr7	128603900	128604900	0.07215437558650843
chr7	128605900	128606900	-0.2561512723162183
chr7	128606000	128607000	-0.2915838523482694
chr7	128606100	128607100	-0.39009959751407897
chr7	128606200	128607200	-0.15490759426510675
chr7	128606300	128607300	-0.2713969432526223
chr7	128606400	128607400	-0.4730023177924504
chr7	128606500	128607500	0.6024945721176689
chr7	128606700	128607700	0.7214316299587301
chr7	128608000	128609000	0.40644123172540814
chr7	128608100	128609100	0.2044677414431376
chr7	128608200	128609200	-0.041587176124737515
chr7	128608300	128609300	-0.7334152259425013
chr7	128608400	128609400	-0.9313781147852176
chr7	128608500	128609500	-0.7242944378319578
chr7	128608600	128609600	-0.2245985109634328
chr7	128608700	128609700	0.013972731553321452
chr7	128608800	128609800	-0.010992753497634566
chr7	128608900	128609900	-0.24953058696184816
chr7	128609000	128610000	0.19652417230083327
chr7	128609100	128610100	-0.08329296173320151
chr7	128609200	128610200	0.5528735138327644
chr7	128609300	128610300	0.4561597720013711
chr7	128609400	128610400	0.1843015288748861
chr7	128609500	128610500	0.7373552587728525
chr7	128609600	128610600	0.6810549381507334
chr7	128609700	128610700	0.6763393086577262
chr7	128609800	128610800	0.3354151305321258
chr7	128609900	128610900	0.6984143954681558
chr7	128610000	128611000	-0.006809936514415862
chr7	128610100	128611100	0.9570807306067192
chr7	128610200	128611200	0.5648601035319796
chr7	128610300	128611300	0.8538792042275029
chr7	128610800	128611800	1.8940568081017783
chr7	128610900	128611900	1.8512790303431088
chr7	128611000	128612000	2.5562397036191298
chr7	128611100	128612100	2.051576135944977
chr7	128611200	128612200	2.5036091409029235
chr7	128611300	128612300	2.2435407267324248
chr7	128611400	128612400	2.0392255069304084
chr7	128611500	128612500	2.1483674140654907
chr7	128611600	128612600	2.059727796998682
chr7	128611700	128612700	1.5767751936690984
chr7	128611800	128612800	1.4852621469213605
chr7	128611900	128612900	1.4119396088224407
chr7	128612000	128613000	0.8388884234494812
chr7	128612100	128613100	1.2808927851653382
chr7	128612200	128613200	-0.329085942598706
chr7	128612300	128613300	-0.03164894457917008
chr7	128612400	128613400	-0.5114442179987012
chr7	128612500	128613500	-0.9829151748038616
chr7	128612600	128613600	-0.4504629229072142
chr7	128612700	128613700	-0.2375330803989352
chr7	128612800	128613800	0.04382193621443242
chr7	128612900	128613900	-0.2518895035772665
chr7	128613000	128614000	-0.390774620967844
chr7	128613100	128614100	-0.811419796839237
chr7	128613200	128614200	0.5004711307776918
chr7	128613300	128614300	0.9476414981760845
chr7	128613400	128614400	1.9605426134735997
chr7	128613500	128614500	2.05789000872542
chr7	128613600	128614600	1.7547450259867938
chr7	128613700	128614700	2.196458327844642
chr7	128613800	128614800	1.9701155019909031
chr7	128614900	128615900	2.3264362258648075
chr7	128615000	128616000	2.0664757446609943
chr7	128615100	128616100	1.7589990045653283
chr7	128615200	128616200	1.6304603496729448
chr7	128615300	128616300	1.2208391135988772
chr7	128615400	128616400	1.3075564514560192
chr7	128615500	128616500	0.26582455956990136
chr7	128615600	128616600	-0.8668985315314409
chr7	128615700	128616700	-0.3772566529052684
chr7	128615800	128616800	-0.3049722975096173
chr7	128615900	128616900	-1.1566028300234863
chr7	128616000	128617000	-1.624315667178967
chr7	128616100	128617100	-1.6932921117284647
chr7	128616200	128617200	-1.5205884078105534
chr7	128616300	128617300	-1.2678345162489957
chr7	128616400	128617400	-1.8709904888862368
chr7	128616500	128617500	-2.166851958396449
chr7	128616600	128617600	-1.391076130396544
chr7	128616700	128617700	-1.5587062856061131
chr7	128616800	128617800	-1.7849081987627864
chr7	128616900	128617900	-0.9183675485658662
chr7	128617000	128618000	-0.0276961942957153
chr7	128617100	128618100	0.0018019637218304426
chr7	128617200	128618200	0.095750451036379
chr7	128617300	128618300	-0.2948183141543272
chr7	128617400	128618400	-0.12389939087568055
chr7	128617500	128618500	0.028783184105909423
chr7	128617600	128618600	0.2547381891389004
chr7	128618100	128619100	-0.7352954375597723
chr7	128618200	128619200	-0.6957521357114373
chr7	128618300	128619300	-0.548562979242315
chr7	128618400	128619400	-0.06037438903780753
chr7	128618500	128619500	1.1052653694498686
chr7	128618600	128619600	1.0094934313866355
chr7	128618700	128619700	0.7341514337075815
chr7	128618800	128619800	0.93754905804934
chr7	128618900	128619900	2.3240330260782405
chr7	128619000	128620000	2.627263099806082
chr7	128619100	128620100	2.9444563788018496
chr7	128619200	128620200	3.0702038359127837
chr7	128619300	128620300	3.341805414641284
chr7	128619400	128620400	3.3072341748747904
chr7	128619500	128620500	2.18837507547926
chr7	128619600	128620600	2.028551639466764
chr7	128619700	128620700	2.265975855792849
chr7	128619800	128620800	1.5176129333794848
chr7	128619900	128620900	0.8304587005578572
chr7	128620000	128621000	1.3888035024915286
chr7	128620100	128621100	1.5467583049489684
chr7	128620200	128621200	1.8979460057140185
chr7	128620300	128621300	1.5125889264266432
chr7	128620400	128621400	1.3556756898772258
chr7	128620500	128621500	1.5831002205492173
chr7	128620600	128621600	0.9690142310139578
chr7	128620700	128621700	0.784595669256937
chr7	128620800	128621800	0.9225413780702388
chr7	128620900	128621900	0.6034825091457691
chr7	128621000	128622000	-0.11175055419899703
chr7	128621100	128622100	0.4178400813201762
chr7	128621200	128622200	-0.2529155262913276
chr7	128621300	128622300	0.08287267850871019
chr7	128621400	128622400	-0.011694163327647302
chr7	128621500	128622500	0.6140276547391401
chr7	128621600	128622600	1.584512186937515
chr7	128621700	128622700	2.085336278542285
chr7	128621800	128622800	2.2235426337297803
chr7	128621900	128622900	2.278167819792297
chr7	128622000	128623000	2.186348817814067
chr7	128622100	128623100	1.3981445471552751
chr7	128623200	128624200	3.8044437622073017
chr7	128623300	128624300	3.2885129212682216
chr7	128623400	128624400	3.1016649969033243
chr7	128623500	128624500	2.9283323604890565
chr7	128623600	128624600	2.084683676630586
chr7	128623700	128624700	1.988400243770884
chr7	128623800	128624800	1.6564745291780676
chr7	128623900	128624900	1.5455682627258838
chr7	128624000	128625000	1.3726137951985544
chr7	128624100	128625100	0.994085387821262
chr7	128624200	128625200	0.6710889081266533
chr7	128624300	128625300	1.0532921501474022
chr7	128624400	128625400	0.4868373496707942
chr7	128624500	128625500	0.4886438682708175
chr7	128624700	128625700	0.646001135775742
chr7	128624800	128625800	0.16074272312764806
chr7	128624900	128625900	0.3347453770561357
chr7	128625000	128626000	0.34240748308962365
chr7	128625100	128626100	0.1836398248433172
chr7	128625200	128626200	0.4777147364471161
chr7	128625300	128626300	0.6305174314863594
chr7	128625400	128626400	1.3023935334711492
chr7	128625500	128626500	0.9363383128292221
chr7	128625600	128626600	0.9953891974216104
chr7	128625700	128626700	0.9365169598782582
chr7	128625800	128626800	0.9817158519765286
chr7	128625900	128626900	0.7250615772938043
chr7	128626600	128627600	0.045938118463956686
chr7	128626700	128627700	1.025796090266317
chr7	128628200	128629200	0.4363830692943803
chr7	128628300	128629300	0.6700617777753667
chr7	128629400	128630400	0.44403782666932107
chr7	128629500	128630500	0.9074148307415452
chr7	128629600	128630600	1.096711559270565
chr7	128629700	128630700	0.6597047621190535
chr7	128629800	128630800	0.7678052073771888
chr7	128629900	128630900	1.14066957415123
chr7	128630000	128631000	1.5015477313684837
chr7	128630100	128631100	1.6754644052001741
chr7	128630200	128631200	1.299749148217973
chr7	128630300	128631300	1.230576208114181
chr7	128630400	128631400	1.2020239117159457
chr7	128630500	128631500	0.3889071148710097
chr7	128630600	128631600	-0.5524778148312528
chr7	128630700	128631700	-0.5657493734327811
chr7	128630800	128631800	-0.25436572781544803
chr7	128630900	128631900	-0.6601189176050283
chr7	128631000	128632000	-1.1216514505346022
chr7	128631100	128632100	-1.8464144635830493
chr7	128631200	128632200	-2.335229681024296
chr7	128631300	128632300	-2.1661664194348207
chr7	128631400	128632400	-2.1803814925422795
chr7	128631500	128632500	-1.4446812711795756
chr7	128631600	128632600	-0.7899633621874974
chr7	128631700	128632700	-0.10928510644728404
chr7	128631800	128632800	-0.7349973313950978
chr7	128631900	128632900	-0.8384358483355486
chr7	128632000	128633000	-0.6605497853826927
chr7	128632100	128633100	-0.14221811370416612
chr7	128632200	128633200	0.4648470919003865
chr7	128632300	128633300	0.6249156369883533
chr7	128632400	128633400	0.7650106648295368
chr7	128632500	128633500	0.4765229122213873
chr7	128632600	128633600	0.58861502449553
chr7	128632700	128633700	0.15747639084907514
chr7	128634900	128635900	0.5200466770113951
chr7	128635000	128636000	0.6836173043468095
chr7	128635100	128636100	0.2723187708366413
chr7	128635200	128636200	0.6500979817279418
chr7	128635300	128636300	0.048693550520058484
chr7	128635400	128636400	0.10816247578185297
chr7	128635500	128636500	0.18990873014422327
chr7	128635600	128636600	-0.3037407548372338
chr7	128635700	128636700	-0.2912907018040565
chr7	128635800	128636800	-0.11558192385308395
chr7	128635900	128636900	-0.3522780242157093
chr7	128636000	128637000	-0.5249791287868616
chr7	128636100	128637100	0.06655931353404983
chr7	128636200	128637200	-0.5139649355528021
chr7	128636300	128637300	0.16934969073501427
chr7	128636400	128637400	0.5044995130250085
chr7	128636500	128637500	-0.4865481369469331
chr7	128636600	128637600	-0.5374446595914978
chr7	128636700	128637700	-0.5554386431900067
chr7	128636800	128637800	-0.4715532303949694
chr7	128636900	128637900	-0.1770646600757748
chr7	128637000	128638000	-0.0850815854336885
chr7	128637100	128638100	-0.1466971439863928
chr7	128637200	128638200	-0.21954499189637747
chr7	128638300	128639300	0.6707565312071092
chr7	128638400	128639400	0.6745501881817557
chr7	128638500	128639500	1.3236195777474795
chr7	128638600	128639600	1.0995717649278212
chr7	128638700	128639700	1.3481781210454624
chr7	128638800	128639800	1.5559101539497868
chr7	128638900	128639900	1.5359454282231162
chr7	128639000	128640000	1.2905656426994057
chr7	128639100	128640100	1.073143910009476
chr7	128639200	128640200	0.9575590232842076
chr7	128639300	128640300	1.1078927971263488
chr7	128639400	128640400	1.0354956292135666
chr7	128639500	128640500	0.6750686194157609
chr7	128639600	128640600	0.5060966442079275
chr7	128639700	128640700	0.27560884357790155
chr7	128640300	128641300	1.0155549834251631
chr7	128640400	128641400	1.6463210162253346
chr7	128640500	128641500	1.4144348982403838
chr7	128640600	128641600	1.3985549303049685
chr7	128640700	128641700	1.4538425692330754
chr7	128640800	128641800	1.1361078638585362
chr7	128640900	128641900	1.3192249949275123
chr7	128641000	128642000	1.7803743796042204
chr7	128641100	128642100	1.5716032233390156
chr7	128641200	128642200	1.4058462784247463
chr7	128641300	128642300	1.5214407654629472
chr7	128641400	128642400	0.5416082666770946
chr7	128641500	128642500	-0.4371613399791517
chr7	128641600	128642600	-0.20687742370132647
chr7	128641700	128642700	-0.5255940557095254
chr7	128641800	128642800	-0.6403911220243823
chr7	128641900	128642900	-1.2352282595519894
chr7	128642000	128643000	-1.461237885262758
chr7	128642100	128643100	-1.5067508440532695
chr7	128642200	128643200	-1.0514106888389632
chr7	128642300	128643300	-1.1505590028996298
chr7	128642400	128643400	-0.7259729637940747
chr7	128642500	128643500	0.3685342932030196
chr7	128642600	128643600	0.9283829317907678
chr7	128642700	128643700	0.9592826928242544
chr7	128642800	128643800	0.3213893621441088
chr7	128642900	128643900	0.21126636374765131
chr7	128643000	128644000	0.31177044893976685
chr7	128643100	128644100	0.9389197439512734
chr7	128643200	128644200	0.7608027733065451
chr7	128643300	128644300	0.9990639163187796
chr7	128643400	128644400	1.2692348539344736
chr7	128643500	128644500	1.0617640013058955
chr7	128643600	128644600	1.0525935601231482
chr7	128643700	128644700	1.17847377651319
chr7	128643800	128644800	1.5420325607133345
chr7	128643900	128644900	2.16337643047948
chr7	128644000	128645000	2.005580412710321
chr7	128644100	128645100	1.346523182682351
chr7	128644200	128645200	1.4089898956980866
chr7	128644300	128645300	1.1777570500093515
chr7	128644400	128645400	0.9929221467334036
chr7	128644500	128645500	0.8683382559679363
chr7	128644600	128645600	0.4586808477473972
chr7	128644700	128645700	0.4043829669673633
chr7	128644800	128645800	-0.4177028943427153
chr7	128644900	128645900	-0.8640709116018692
chr7	128645000	128646000	-1.0115811458761947
chr7	128645100	128646100	-0.4993183886106019
chr7	128645200	128646200	-0.3781916801778568
chr7	128645300	128646300	-0.04150003070469992
chr7	128645400	128646400	0.10196137247915807
chr7	128645500	128646500	0.273690600592913
chr7	128645600	128646600	0.5399619867311783
chr7	128645700	128646700	1.2739925027794372
chr7	128645800	128646800	2.0979595085299554
chr7	128645900	128646900	2.1856752854326498
chr7	128646000	128647000	2.4068746622151105
chr7	128646100	128647100	1.5306223585353091
chr7	128646200	128647200	1.8786586960880507
chr7	128646300	128647300	1.901178405739196
chr7	128646400	128647400	0.8736308961404525
chr7	128646500	128647500	1.108753906254608
chr7	128646600	128647600	0.9108568628316168
chr7	128646700	128647700	-0.2037405419658049
chr7	128646800	128647800	-0.6681771111497761
chr7	128646900	128647900	-0.7969745638456656
chr7	128647000	128648000	-0.6257330880753584
chr7	128647100	128648100	-0.3937202651403856
chr7	128647200	128648200	-0.782669358118235
chr7	128647300	128648300	-1.0280675463544746
chr7	128651700	128652700	0.8211379354659455
chr7	128651800	128652800	1.1807971260327237
chr7	128651900	128652900	1.473003480918006
chr7	128652000	128653000	1.748944130030252
chr7	128652100	128653100	1.7679189914950284
chr7	128652800	128653800	3.5040100130053857
chr7	128652900	128653900	3.1323637136208764
chr7	128653000	128654000	3.192889227157128
chr7	128653100	128654100	3.4443808070736086
chr7	128653200	128654200	3.17113968608813
chr7	128653300	128654300	3.2421968624816087
chr7	128653400	128654400	3.2921136522061367
chr7	128653500	128654500	2.6492828958527928
chr7	128656600	128657600	1.1770143234452977
chr7	128656700	128657700	1.1581212202025104
chr7	128656800	128657800	1.195197896887406
chr7	128656900	128657900	1.1111161482065826
chr7	128657000	128658000	1.1209338158438276
chr7	128657100	128658100	1.0768885765607636
chr7	128657200	128658200	1.235306953115707
chr7	128657300	128658300	1.452217595659722
chr7	128658300	128659300	0.3980895017454438
chr7	128658400	128659400	0.9208096770832808
chr7	128658500	128659500	0.8327028662361118
chr7	128658600	128659600	0.8043706303526499
chr7	128658700	128659700	0.4916312977600374
chr7	128658800	128659800	0.4215541778854453
chr7	128658900	128659900	0.7531463803225885
chr7	128659000	128660000	0.24128266375717788
chr7	128659100	128660100	0.3745104318887397
chr7	128659200	128660200	-0.19237099192871732
chr7	128659300	128660300	-0.5191535830038583
chr7	128659400	128660400	-0.8242574319551489
chr7	128659500	128660500	-1.0003835631454363
chr7	128659600	128660600	-0.7589844229121815
chr7	128659700	128660700	-0.6526701169837442
chr7	128659800	128660800	-1.2340379014221907
chr7	128659900	128660900	-1.4628822968877035
chr7	128660000	128661000	-0.7351831853143058
chr7	128660100	128661100	-0.13829186630090676
chr7	128662300	128663300	-0.08366740976102355
chr7	128662400	128663400	-0.6957683086834571
chr7	128662500	128663500	-0.6547673585960901
chr7	128662600	128663600	-0.6894433141356411
chr7	128662700	128663700	-0.8212323642726412
chr7	128662800	128663800	-0.8103060553641437
chr7	128662900	128663900	-0.6604862923397345
chr7	128663000	128664000	0.2875539537414134
chr7	128663100	128664100	-0.3536534865400948
chr7	128663200	128664200	-1.1340952633799195
chr7	128663300	128664300	-1.7461024202426882
chr7	128663400	128664400	-0.9495552617265856
chr7	128663500	128664500	-0.9056903035719372
chr7	128663600	128664600	-0.3389917547948864
chr7	128663700	128664700	-0.8327827548750512
chr7	128663800	128664800	-0.663357682045168
chr7	128663900	128664900	-0.13182613897822076
chr7	128664000	128665000	-0.25951069369443697
chr7	128664100	128665100	0.5939320591831474
chr7	128664200	128665200	1.1982151117436646
chr7	128664300	128665300	1.7399927398953148
chr7	128664400	128665400	1.8446384178510904
chr7	128664500	128665500	2.0374172177845122
chr7	128664600	128665600	1.2656450984391865
chr7	128664700	128665700	1.3857968659636164
chr7	128664800	128665800	1.3650583395251366
chr7	128664900	128665900	0.436433329540855
chr7	128665000	128666000	0.24202768907813793
chr7	128665100	128666100	-0.6639401288086114
chr7	128665200	128666200	-0.6601840630930506
chr7	128665300	128666300	-0.6251445827273474
chr7	128665400	128666400	-0.4529392532481752
chr7	128665500	128666500	-0.6008593244087868
chr7	128666900	128667900	1.1237643164311908
chr7	128667000	128668000	1.8688654429805998
chr7	128667100	128668100	1.7548334476535596
chr7	128667200	128668200	1.7725735250028618
chr7	128667300	128668300	1.6914030434656824
chr7	128667400	128668400	1.1438031193332887
chr7	128667500	128668500	1.2333703791577857
chr7	128667600	128668600	2.4724237254172685
chr7	128667700	128668700	2.350371044570392
chr7	128667800	128668800	1.5720189370835405
chr7	128667900	128668900	1.7233797475800412
chr7	128668000	128669000	0.4699873133508319
chr7	128668100	128669100	1.3116119545764788
chr7	128668200	128669200	1.6778413877538407
chr7	128668300	128669300	1.8757204475469496
chr7	128670300	128671300	1.3163659662017817
chr7	128670400	128671400	1.1871064688667041
chr7	128670500	128671500	1.515655637738308
chr7	128670600	128671600	1.4780516111801882
chr7	128672700	128673700	2.6699402563901224
chr7	128672800	128673800	2.677629399848123
chr7	128672900	128673900	2.189254466616741
chr7	128673000	128674000	0.2528141730113356
chr7	128673100	128674100	-0.024344519881842518
chr7	128673200	128674200	0.602569108469714
chr7	128673300	128674300	0.5814137033009033
chr7	128673400	128674400	0.21183344060768805
chr7	128673500	128674500	0.12445663097206228
chr7	128673600	128674600	-0.15173887013067125
chr7	128673700	128674700	-0.3962292984021799
chr7	128673800	128674800	-1.2941061015583721
chr7	128673900	128674900	-1.083043054910764
chr7	128674000	128675000	-0.29847146911523614
chr7	128674100	128675100	-0.1430040569360929
chr7	128674200	128675200	-0.16639133732693528
chr7	128674300	128675300	0.08204158957108497
chr7	128674400	128675400	0.5834319635018105
chr7	128674500	128675500	0.6367201963469751
chr7	128674600	128675600	0.9312678575145588
chr7	128674700	128675700	1.0116088022821468
chr7	128674800	128675800	2.10992380928561
chr7	128674900	128675900	1.911621908568932
chr7	128675000	128676000	2.102912913300913
chr7	128675100	128676100	2.120962790412553
chr7	128675200	128676200	1.8991980790495315
chr7	128678800	128679800	1.5995776409298068
chr7	128678900	128679900	1.979604796599423
chr7	128679000	128680000	1.908975655710908
chr7	128679100	128680100	2.0868882973560536
chr7	128679200	128680200	2.4832668699463816
chr7	128679300	128680300	2.5610619972229616
chr7	128679400	128680400	1.8466863050481683
chr7	128679500	128680500	1.7894658554394622
chr7	128679600	128680600	1.6185505383761636
chr7	128681900	128682900	0.5258668406387859
chr7	128682000	128683000	0.5182422327856444
chr7	128682100	128683100	0.5504940932548844
chr7	128682200	128683200	0.9656026992100196
chr7	128682300	128683300	1.2252068329838377
chr7	128682400	128683400	1.557968597072685
chr7	128682500	128683500	2.164134924606922
chr7	128682600	128683600	2.1651016382783093
chr7	128682700	128683700	2.523562821737785
chr7	128682800	128683800	2.8521230056139086
chr7	128682900	128683900	2.813673772379331
chr7	128683000	128684000	2.9821702058240236
chr7	128683100	128684100	3.2103084120923624
chr7	128683200	128684200	2.9216783599806218
chr7	128683300	128684300	2.8686698742764785
chr7	128684800	128685800	1.2120142267893077
chr7	128684900	128685900	0.9412224574150838
chr7	128685000	128686000	1.3287210337331836
chr7	128685100	128686100	1.6193491175906884
chr7	128685200	128686200	1.6484817908514764
chr7	128685300	128686300	1.7629406678329615
chr7	128685400	128686400	1.3224306057252166
chr7	128685500	128686500	0.7606666127787451
chr7	128685600	128686600	0.9612784850149184
chr7	128685700	128686700	1.2822677049750923
chr7	128685800	128686800	1.1052502705551064
chr7	128685900	128686900	1.048008710046447
chr7	128686000	128687000	1.0852015732177898
chr7	128686100	128687100	1.2343614035329835
chr7	128686200	128687200	1.0217034458927483
chr7	128686300	128687300	1.0119671955371277
chr7	128686400	128687400	1.0816303862073362
chr7	128686500	128687500	1.5526628286730009
chr7	128686600	128687600	1.8850044664900143
chr7	128686700	128687700	1.6556366451258542
chr7	128686800	128687800	2.1580733402498384
chr7	128686900	128687900	2.3453283528932194
chr7	128687000	128688000	2.2144605440791443
chr7	128687100	128688100	2.5028472957573653
chr7	128687200	128688200	2.402514482903316
chr7	128687300	128688300	2.500827166215633
chr7	128687400	128688400	2.515181350395085
chr7	128687500	128688500	2.2860196657935554
chr7	128687600	128688600	2.118825353796823
chr7	128687700	128688700	1.803958190385435
chr7	128689500	128690500	1.3051978331496417
chr7	128689600	128690600	1.4885694413124808
chr7	128689700	128690700	0.3208669640288613
chr7	128689800	128690800	0.4067579833147176
chr7	128689900	128690900	-0.03785831463254463
chr7	128690000	128691000	0.5467419599839339
chr7	128690100	128691100	0.4563869453812877
chr7	128690200	128691200	1.2970707070030212
chr7	128690300	128691300	1.3858873232572524
chr7	128690400	128691400	0.665341437698946
chr7	128690500	128691500	0.3925198931949916
chr7	128690600	128691600	0.2529568179219988
chr7	128690700	128691700	1.7197401730480009
chr7	128690800	128691800	1.6526851956788997
chr7	128690900	128691900	1.8394181969535863
chr7	128691000	128692000	1.9194472690553606
chr7	128691100	128692100	2.508690507299984
chr7	128691200	128692200	2.2947001200727932
chr7	128691300	128692300	2.5049332165921
chr7	128691400	128692400	3.1231268353367923
chr7	128691500	128692500	3.1999963641557434
chr7	128691600	128692600	2.9426038742708904
chr7	128691700	128692700	2.2321701619032206
chr7	128691800	128692800	2.0202361401340783
chr7	128691900	128692900	2.1529567736434627
chr7	128692000	128693000	1.6186744824687316
chr7	128693100	128694100	3.2893581532886698
chr7	128693200	128694200	3.6647877847982495
chr7	128693300	128694300	3.765472581302781
chr7	128693400	128694400	3.4633734907364824
chr7	128693500	128694500	4.006741063694925
chr7	128693600	128694600	4.038240694764293
chr7	128693700	128694700	3.874823593128508
chr7	128693800	128694800	3.6953566982144
chr7	128693900	128694900	3.887516438628555
chr7	128694000	128695000	3.071723727546802
chr7	128694100	128695100	2.559428421321305
chr7	128694200	128695200	2.7040802828414496
chr7	128694300	128695300	2.9774144936681664
chr7	128694400	128695400	3.5770527508402856
chr7	128694500	128695500	3.2987235028731816
chr7	128694600	128695600	3.5241215050482717
chr7	128694700	128695700	3.7822158806451007
chr7	128694800	128695800	3.837473496229064
chr7	128694900	128695900	3.5708278138919884
chr7	128695000	128696000	4.530102243850264
chr7	128696100	128697100	3.000430769100312
chr7	128696200	128697200	2.3622719631722684
chr7	128696300	128697300	2.341689403766169
chr7	128696400	128697400	1.6507371353515796
chr7	128696500	128697500	0.7274287214742075
chr7	128696600	128697600	0.2755066348351306
chr7	128696700	128697700	0.2074760400058189
chr7	128696800	128697800	-0.11029054039398202
chr7	128696900	128697900	0.14242602764647952
chr7	128697000	128698000	0.18735176726345862
chr7	128697100	128698100	0.4655004395132765
chr7	128697200	128698200	1.2058606714605966
chr7	128697300	128698300	1.4004443309609815
chr7	128697400	128698400	2.0151716207439603
chr7	128697500	128698500	2.8321630062908216
chr7	128697600	128698600	2.8162891057588197
chr7	128697700	128698700	2.908299068125105
chr7	128697800	128698800	3.4046722738396307
chr7	128697900	128698900	3.1666469751168043
chr7	128698000	128699000	3.767650441419887
chr7	128698100	128699100	3.630231591528378
chr7	128698200	128699200	3.0732850008943005
chr7	128699300	128700300	1.2792706788822046
chr7	128699400	128700400	1.2555223884166486
chr7	128699500	128700500	1.2543117339379075
chr7	128699600	128700600	1.6113468366428352
chr7	128701500	128702500	2.07802258786224
chr7	128701600	128702600	1.7456643698077283
chr7	128701700	128702700	1.7983412045874914
chr7	128701800	128702800	2.6143330562846883
chr7	128701900	128702900	2.4107395769625155
chr7	128702000	128703000	3.124734460443426
chr7	128702100	128703100	2.8347289470027923
chr7	128702200	128703200	2.7031412437019573
chr7	128702300	128703300	2.8828813602725045
chr7	128702400	128703400	3.5564967478660323
chr7	128702500	128703500	3.6224027909313
chr7	128702600	128703600	3.2619324417019446
chr7	128702700	128703700	3.610899470856638
chr7	128702800	128703800	2.7339550839696307
chr7	128702900	128703900	3.1551441192192136
chr7	128703000	128704000	2.1237830682749643
chr7	128703100	128704100	2.096358732217092
chr7	128703200	128704200	1.886960504847648
chr7	128703300	128704300	1.7117741832169038
chr7	128704300	128705300	2.4620814024723656
chr7	128704400	128705400	2.503215677681
chr7	128704500	128705500	3.276570151008523
chr7	128704600	128705600	3.1180543647543137
chr7	128705900	128706900	2.3402922631241756
chr7	128706000	128707000	2.4517620673597325
chr7	128706100	128707100	2.4034850542982356
chr7	128706200	128707200	3.0267354765177723
chr7	128706300	128707300	3.1574756859850037
chr7	128706400	128707400	3.1125392489281785
chr7	128706500	128707500	3.0674807434533284
chr7	128706600	128707600	2.7848572370448363
chr7	128706700	128707700	2.9941591068399123
chr7	128706800	128707800	2.0065647961372424
chr7	128706900	128707900	2.5172282968920103
chr7	128707000	128708000	2.8658033152249347
chr7	128707100	128708100	2.823734636978375
chr7	128707200	128708200	2.1986519592264098
chr7	128708300	128709300	2.5445685797906865
chr7	128708400	128709400	2.7698307184187287
chr7	128708500	128709500	2.6764909570585687
chr7	128708600	128709600	2.318512952628437
chr7	128708700	128709700	2.66186010811146
chr7	128709800	128710800	2.1149581110129163
chr7	128709900	128710900	2.2191805761763455
chr7	128710000	128711000	2.286986004255007
chr7	128710100	128711100	2.690784312723732
chr7	128710200	128711200	2.456541417807838
chr7	128710300	128711300	1.9884568786645567
chr7	128710400	128711400	2.4909890170293707
chr7	128710500	128711500	1.991801608514569
chr7	128710600	128711600	2.3458198413887907
chr7	128710700	128711700	2.3916960238103955
chr7	128710800	128711800	2.291704591407046
chr7	128710900	128711900	2.058968984879525
chr7	128711000	128712000	1.8622801589378213
chr7	128711100	128712100	1.8172302477956483
chr7	128711200	128712200	1.7808513117173168
chr7	128711300	128712300	1.1106688555956852
chr7	128711400	128712400	0.6310430818147925
chr7	128711500	128712500	1.6770418299233414
chr7	128711600	128712600	1.4779110386953715
chr7	128711700	128712700	0.17766350352165355
chr7	128711800	128712800	0.8186533794334325
chr7	128711900	128712900	0.6787959614216902
chr7	128712000	128713000	0.24294231658859142
chr7	128712100	128713100	-0.27586199788713783
chr7	128712200	128713200	0.07870311712802268
chr7	128712300	128713300	0.6152529340945215
chr7	128712400	128713400	0.6273261895462304
chr7	128712500	128713500	0.4954854634479927
chr7	128712600	128713600	0.7760943371881106
chr7	128712700	128713700	1.2416881077512427
chr7	128712800	128713800	1.5398509116018024
chr7	128712900	128713900	1.7088469549135892
chr7	128713000	128714000	2.4818707698095945
chr7	128713100	128714100	3.2023247394317265
chr7	128713200	128714200	3.1344340036778715
chr7	128713300	128714300	3.687192470629464
chr7	128713400	128714400	3.7007379276575705
chr7	128713500	128714500	3.706101187595984
chr7	128713600	128714600	3.4005459562363334
chr7	128713700	128714700	3.6901539599938062
chr7	128713800	128714800	2.6125128269476394
chr7	128713900	128714900	2.7187718467817206
chr7	128714000	128715000	2.8028533839849534
chr7	128714100	128715100	2.3488538792992566
chr7	128714200	128715200	2.174844344922942
chr7	128714300	128715300	1.9102246068085809
chr7	128714400	128715400	2.467985285676562
chr7	128714500	128715500	2.4467365173209514
chr7	128714600	128715600	2.7630254958725184
chr7	128714700	128715700	3.249423011261606
chr7	128714800	128715800	3.732414620560194
chr7	128714900	128715900	4.1448303968396525
chr7	128715000	128716000	3.4197360181947927
chr7	128715100	128716100	3.3484176806046886
chr7	128715200	128716200	3.376100126235408
chr7	128715300	128716300	3.5372607161683414
chr7	128715400	128716400	2.566268401371054
chr7	128715500	128716500	2.7740488632239058
chr7	128715600	128716600	2.4670515635208727
chr7	128715700	128716700	1.9083281177050488
chr7	128715800	128716800	1.8479858838710352
chr7	128715900	128716900	1.862072990745728
chr7	128716000	128717000	2.079456145656773
chr7	128716100	128717100	2.5576999086946155
chr7	128716200	128717200	2.730083318553711
chr7	128716300	128717300	2.7070123805045827
chr7	128716400	128717400	3.0008580988413103
chr7	128716500	128717500	2.628297022536776
chr7	128716600	128717600	2.53672972337184
chr7	128716700	128717700	2.4573958895626027
chr7	128718500	128719500	1.0882424768411982
chr7	128718600	128719600	1.040095793820066
chr7	128720300	128721300	2.2830738606653083
chr7	128720400	128721400	2.113487606123488
chr7	128720500	128721500	1.7679826294369232
chr7	128720600	128721600	1.4575391960307935
chr7	128720700	128721700	1.5673979944662084
chr7	128720800	128721800	1.3300502117490984
chr7	128720900	128721900	1.1941941050792293
chr7	128721000	128722000	1.4831214210437667
chr7	128721100	128722100	1.4562971813803047
chr7	128721200	128722200	1.0221612451923014
chr7	128721300	128722300	1.2928089390804185
chr7	128721400	128722400	1.6739738179768393
chr7	128721500	128722500	1.7358302803253929
chr7	128721600	128722600	1.5435462347266755
chr7	128721700	128722700	0.5520799725828212
chr7	128721800	128722800	0.5541892669334717
chr7	128721900	128722900	0.7172274259755984
chr7	128722000	128723000	0.40372849816299367
chr7	128722100	128723100	0.5664395988552021
chr7	128722200	128723200	0.6637413964734005
chr7	128722300	128723300	0.7898338933624723
chr7	128722400	128723400	1.0532550648463699
chr7	128722500	128723500	1.0628995650643749
chr7	128723600	128724600	1.6309816657324974
chr7	128723700	128724700	2.1239911914433525
chr7	128723800	128724800	1.9948119599629413
chr7	128723900	128724900	2.373411658229826
chr7	128724000	128725000	2.0096024165468633
chr7	128724100	128725100	1.646851205938431
chr7	128724200	128725200	1.7689475375658719
chr7	128724300	128725300	2.4048966316915243
chr7	128724400	128725400	2.013702952417417
chr7	128724500	128725500	2.8468397649940766
chr7	128724600	128725600	2.750515319877929
chr7	128724700	128725700	1.7247172707152174
chr7	128724800	128725800	1.8306362316340483
chr7	128724900	128725900	1.0558773772952441
chr7	128725000	128726000	1.6776258444523395
chr7	128725100	128726100	2.483397510339549
chr7	128725200	128726200	2.2798671412010973
chr7	128725300	128726300	1.725820641157594
chr7	128725400	128726400	1.2642476548671795
chr7	128725500	128726500	1.5125294725567195
chr7	128725600	128726600	1.8026777275092591
chr7	128726700	128727700	2.450817752253106
chr7	128726800	128727800	2.100503017234129
chr7	128726900	128727900	1.327792585740256
chr7	128727000	128728000	1.324514908150524
chr7	128727100	128728100	1.654871902073218
chr7	128727200	128728200	2.0487574656372143
chr7	128727300	128728300	1.851912918943435
chr7	128727400	128728400	2.27099378245184
chr7	128727500	128728500	1.9230880691263228
chr7	128727600	128728600	2.2940558233905817
chr7	128727700	128728700	2.347706738648023
chr7	128727800	128728800	2.7635754827326138
chr7	128727900	128728900	3.5358766916195856
chr7	128728000	128729000	3.4528671911615803
chr7	128728100	128729100	3.280189763393518
chr7	128728200	128729200	2.6299693455437807
chr7	128728300	128729300	3.0239274009869583
chr7	128728400	128729400	2.082774840625051
chr7	128728500	128729500	2.523260042081972
chr7	128728600	128729600	2.357374892880873
chr7	128728700	128729700	2.7817939574046964
chr7	128728800	128729800	3.2052118918389487
chr7	128728900	128729900	2.909857939578839
chr7	128729000	128730000	2.604425410999012
chr7	128729100	128730100	2.725041614892823
chr7	128729200	128730200	3.6613122092684383
chr7	128729300	128730300	3.6882866300318153
chr7	128729400	128730400	3.9971064649721186
chr7	128729500	128730500	3.8506359422666585
chr7	128729600	128730600	3.4276662562375875
chr7	128729700	128730700	2.8039296337130746
chr7	128729800	128730800	2.7761121239240065
chr7	128729900	128730900	2.696193425420008
chr7	128730000	128731000	3.1508442554344063
chr7	128730100	128731100	3.2899724229018843
chr7	128730200	128731200	2.3881892874490647
chr7	128730300	128731300	2.43729799814138
chr7	128730400	128731400	2.7315885912616156
chr7	128730500	128731500	2.6709781526283787
chr7	128730600	128731600	2.636088088041641
chr7	128730700	128731700	2.9563878210756362
chr7	128730800	128731800	1.951646879674957
chr7	128730900	128731900	1.6488817894259298
chr7	128731000	128732000	1.3390114140885976
chr7	128731100	128732100	0.595348635532377
chr7	128731200	128732200	0.925814311225124
chr7	128731300	128732300	1.4283552551808123
chr7	128731400	128732400	1.3379401397357231
chr7	128731500	128732500	1.2575043445959122
chr7	128731600	128732600	1.3060934371704054
chr7	128731700	128732700	1.184661736495608
chr7	128731800	128732800	1.2344417306408202
chr7	128731900	128732900	1.4301246254411375
chr7	128732000	128733000	1.155900112765708
chr7	128732100	128733100	1.587441510752137
chr7	128732200	128733200	1.407542920103828
chr7	128732300	128733300	0.782626058921977
chr7	128732400	128733400	0.8699540563682925
chr7	128732500	128733500	0.9796966146639512
chr7	128732600	128733600	0.9440696883607348
chr7	128732700	128733700	1.082281141092844
chr7	128732800	128733800	1.2026384214411776
chr7	128732900	128733900	1.3363558131270796
chr7	128733000	128734000	1.566435087978403
chr7	128733100	128734100	2.0514341422038536
chr7	128733200	128734200	2.2186928931725083
chr7	128733300	128734300	2.456888961235073
chr7	128733400	128734400	2.486844609836465
chr7	128733500	128734500	2.012667677076656
chr7	128733600	128734600	2.2832459827092264
chr7	128733700	128734700	2.4734990386999525
chr7	128733800	128734800	2.1519686478096864
chr7	128733900	128734900	1.6090540546227818
chr7	128734000	128735000	1.8589169639055751
chr7	128734100	128735100	1.21387161089784
chr7	128734200	128735200	1.1830219260241677
chr7	128734300	128735300	1.0872798441273956
chr7	128734400	128735400	1.1782146762035348
chr7	128734500	128735500	1.1545995996234997
chr7	128734600	128735600	1.3525673374917315
chr7	128734700	128735700	0.9860152248050736
chr7	128734800	128735800	2.1251711548732897
chr7	128734900	128735900	2.3907859353978265
chr7	128735000	128736000	2.2488499597566336
chr7	128735100	128736100	2.531391923926096
chr7	128735200	128736200	2.643500661864145
chr7	128735300	128736300	2.406217411620892
chr7	128735400	128736400	2.5121412328350576
chr7	128735500	128736500	3.2169322874548176
chr7	128735600	128736600	3.3604735733973268
chr7	128735700	128736700	3.570737535343206
chr7	128735800	128736800	2.9760043625129438
chr7	128735900	128736900	3.103652139275172
chr7	128736000	128737000	3.0104067969533657
chr7	128736100	128737100	2.960163371284183
chr7	128736800	128737800	1.2858717901280592
chr7	128736900	128737900	1.922428245916946
chr7	128737000	128738000	2.9797427685477964
chr7	128737100	128738100	3.157488844780739
chr7	128737200	128738200	3.5488393430711844
chr7	128737300	128738300	3.1013199867904206
chr7	128737400	128738400	3.2244698614429463
chr7	128737500	128738500	3.3046102002824687
chr7	128737600	128738600	3.6350428402966632
chr7	128737700	128738700	3.8748376460765854
chr7	128737800	128738800	3.946189226457406
chr7	128737900	128738900	3.8052668020967584
chr7	128738000	128739000	3.060227585205843
chr7	128738100	128739100	3.1340680593841266
chr7	128738200	128739200	2.884281148567579
chr7	128738300	128739300	3.2274251980623663
chr7	128738400	128739400	2.5150832555880176
chr7	128738500	128739500	1.3561141838170778
chr7	128738600	128739600	1.1457222696031246
chr7	128738700	128739700	1.2958040933991983
chr7	128738800	128739800	2.0944721446780368
chr7	128738900	128739900	2.0039534092793336
chr7	128739000	128740000	2.5555691823433078
chr7	128739100	128740100	2.098377236003245
chr7	128739200	128740200	1.8679272356641183
chr7	128739300	128740300	1.2998238241103568
chr7	128739400	128740400	1.5456083328659185
chr7	128739500	128740500	2.257547657992676
chr7	128739600	128740600	1.5403938588502002
chr7	128740700	128741700	0.7644522248888119
chr7	128740800	128741800	0.9805528094806282
chr7	128740900	128741900	0.8749464699838498
chr7	128741000	128742000	0.587814592552387
chr7	128741100	128742100	0.9606197592990908
chr7	128741200	128742200	0.5872822031300412
chr7	128741300	128742300	0.6078345873797791
chr7	128741400	128742400	0.4415986317532599
chr7	128741500	128742500	-0.3342660110573393
chr7	128741600	128742600	0.1660089662753172
chr7	128741700	128742700	0.1171606387279496
chr7	128741800	128742800	0.3402972416354557
chr7	128741900	128742900	0.6302994921829878
chr7	128742000	128743000	0.5499972154975075
chr7	128742100	128743100	0.3610217041782132
chr7	128742200	128743200	0.32375340148266984
chr7	128742300	128743300	0.5957135146264281
chr7	128742400	128743400	0.9213725271307628
chr7	128742500	128743500	1.7432207318353548
chr7	128742600	128743600	1.7447790708712505
chr7	128742700	128743700	1.9560813676486752
chr7	128742800	128743800	2.388160715211768
chr7	128742900	128743900	2.5096054954559848
chr7	128743000	128744000	2.7577121599870864
chr7	128743100	128744100	3.459577048800164
chr7	128743200	128744200	3.3580673720761776
chr7	128743300	128744300	2.9153183348266887
chr7	128743400	128744400	2.2426550865974955
chr7	128743500	128744500	2.328941013324361
chr7	128743600	128744600	1.6842717958824405
chr7	128743700	128744700	1.7911770333953263
chr7	128743800	128744800	1.6079033791658182
chr7	128743900	128744900	1.1467527340208683
chr7	128744000	128745000	0.8044537016414832
chr7	128744100	128745100	-0.042624591215971966
chr7	128744200	128745200	-0.18543312290608452
chr7	128744300	128745300	0.10170954406816632
chr7	128744400	128745400	0.02487017053877176
chr7	128744500	128745500	-0.4972170432811706
chr7	128744600	128745600	0.1606619489011445
chr7	128744700	128745700	-0.4341961622599425
chr7	128744800	128745800	-0.6170442781004748
chr7	128744900	128745900	-0.16618035466477904
chr7	128745000	128746000	-0.016976055490063743
chr7	128745100	128746100	0.3781778827615225
chr7	128745200	128746200	0.6886795721900193
chr7	128745300	128746300	0.823223757271478
chr7	128745400	128746400	1.1582814403247397
chr7	128745500	128746500	1.7426677756835658
chr7	128745600	128746600	1.6906839922567842
chr7	128745700	128746700	1.6100144362563782
chr7	128746800	128747800	1.2479757515186916
chr7	128746900	128747900	1.237529016191257
chr7	128747000	128748000	0.9521800479003876
chr7	128747100	128748100	1.3530492445564255
chr7	128747200	128748200	1.4746066139916496
chr7	128747300	128748300	1.3159161752449142
chr7	128747400	128748400	1.6153761971863236
chr7	128747500	128748500	1.6312824578950358
chr7	128747600	128748600	2.8499571563371555
chr7	128747700	128748700	2.5405435116772512
chr7	128747800	128748800	2.8034936670623805
chr7	128747900	128748900	2.8311828243748702
chr7	128748000	128749000	3.1728029906976376
chr7	128748100	128749100	2.2099826838443972
chr7	128748200	128749200	2.349364722351776
chr7	128748300	128749300	2.354487890362305
chr7	128748400	128749400	2.2375612634259583
chr7	128748500	128749500	1.746579023485985
chr7	128748600	128749600	1.3927930203646597
chr7	128748700	128749700	0.9127963264939672
chr7	128748800	128749800	0.3151884684705256
chr7	128748900	128749900	-0.5090597473135925
chr7	128749000	128750000	-0.5637918546666372
chr7	128749100	128750100	0.19062221871589505
chr7	128749200	128750200	0.2357684759644311
chr7	128751200	128752200	0.4656526825127135
chr7	128751300	128752300	0.011705082002435993
chr7	128751400	128752400	0.700931604595275
chr7	128751500	128752500	0.7049967869910464
chr7	128751600	128752600	0.12893574410265485
chr7	128751700	128752700	-0.17492066657574326
chr7	128751800	128752800	0.3668012136543129
chr7	128751900	128752900	0.372720989870115
chr7	128752000	128753000	0.5548502108938228
chr7	128752100	128753100	0.9864636900561096
chr7	128752200	128753200	0.6531974834511772
chr7	128752300	128753300	0.8497434165861656
chr7	128752400	128753400	0.14489624622497427
chr7	128752500	128753500	0.1014228201779078
chr7	128752600	128753600	1.0640085230230718
chr7	128753200	128754200	1.1290545179718343
chr7	128753300	128754300	1.4857448158353614
chr7	128753400	128754400	1.963597080192176
chr7	128753500	128754500	2.503341629288903
chr7	128753600	128754600	2.7325945634861544
chr7	128753700	128754700	2.843022903349768
chr7	128753800	128754800	2.92563626461314
chr7	128753900	128754900	2.586665535461014
chr7	128754000	128755000	2.4836429707128005
chr7	128754100	128755100	2.471002783945341
chr7	128754200	128755200	2.254401690610166
chr7	128754300	128755300	2.0451692617547885
chr7	128755400	128756400	1.7982580418461205
chr7	128755500	128756500	1.9008779065446475
chr7	128755600	128756600	1.6928861892048117
chr7	128755700	128756700	1.6823199033609009
chr7	128755800	128756800	2.058527243718224
chr7	128755900	128756900	2.702052305397734
chr7	128756000	128757000	2.9639282002576794
chr7	128756100	128757100	3.045220910330761
chr7	128756200	128757200	2.9256113719285386
chr7	128756300	128757300	2.144827854008854
chr7	128756400	128757400	2.146369835821672
chr7	128756500	128757500	1.834413324021256
chr7	128756600	128757600	1.9988664656776445
chr7	128756700	128757700	1.5854999029522927
chr7	128756800	128757800	0.9317278752607844
chr7	128756900	128757900	-0.4834339036502063
chr7	128757000	128758000	-0.4594290707172275
chr7	128757100	128758100	-0.7620776826285585
chr7	128757200	128758200	-0.6100727629723154
chr7	128757300	128758300	-0.04391864472092381
chr7	128757400	128758400	-0.08191004832909038
chr7	128757500	128758500	-0.3623835920381539
chr7	128757600	128758600	-0.2698297169285108
chr7	128757700	128758700	0.4756905180196737
chr7	128757800	128758800	0.9082254380094013
chr7	128757900	128758900	1.6950383996356897
chr7	128758000	128759000	1.6681240012394396
chr7	128758100	128759100	1.7681876652285733
chr7	128758200	128759200	2.3071202958753703
chr7	128758300	128759300	2.312989674786136
chr7	128758400	128759400	1.9497347836142624
chr7	128758500	128759500	1.9990085324886215
chr7	128758600	128759600	1.9489511634632084
chr7	128758700	128759700	1.6128180470885445
chr7	128758800	128759800	1.3414698684391484
chr7	128758900	128759900	1.1058104570927847
chr7	128759000	128760000	0.6758062014576164
chr7	128759100	128760100	0.7033489063239483
chr7	128759200	128760200	0.046201926893360105
chr7	128759300	128760300	-0.09252024139030217
chr7	128759400	128760400	0.6159513905285939
chr7	128759500	128760500	1.2772262442824984
chr7	128759600	128760600	1.3163963909298195
chr7	128759700	128760700	0.9652515491815284
chr7	128759800	128760800	1.0239295883174278
chr7	128759900	128760900	0.8673739325113611
chr7	128760000	128761000	1.2827669971088862
chr7	128760100	128761100	0.9481895535738432
chr7	128760200	128761200	0.6029370644793222
chr7	128760300	128761300	1.0576640817175744
chr7	128760400	128761400	0.9168784079216792
chr7	128760500	128761500	0.5493388539989805
chr7	128760600	128761600	0.7046388924821599
chr7	128760700	128761700	1.131978582131572
chr7	128760800	128761800	1.4046316386293092
chr7	128760900	128761900	1.2361896037459932
chr7	128761000	128762000	0.8150837789580221
chr7	128761100	128762100	0.9171526915822008
chr7	128761200	128762200	1.8130674313041235
chr7	128761300	128762300	1.794301977145501
chr7	128762500	128763500	1.9873606553587424
chr7	128762600	128763600	1.8511427413693693
chr7	128762700	128763700	2.3075067867694177
chr7	128762800	128763800	2.341083541385258
chr7	128762900	128763900	2.8455346997828417
chr7	128763000	128764000	2.819921315454345
chr7	128763100	128764100	2.39123179313231
chr7	128763200	128764200	1.7578468896429509
chr7	128763300	128764300	1.4523615488716457
chr7	128763400	128764400	1.0280288407248666
chr7	128763500	128764500	0.7828547830573267
chr7	128763600	128764600	0.8214961025158074
chr7	128763700	128764700	0.7580017080438757
chr7	128763800	128764800	0.4505034781233747
chr7	128763900	128764900	-0.14717791234967192
chr7	128764000	128765000	-0.7753378350086407
chr7	128764100	128765100	-0.7519419297717391
chr7	128764200	128765200	-0.3057680618477796
chr7	128764300	128765300	0.345279738802394
chr7	128764400	128765400	0.765094225234613
chr7	128764500	128765500	0.6106044530130788
chr7	128764600	128765600	0.8663421244575285
chr7	128764700	128765700	0.7219960597411632
chr7	128764800	128765800	0.6394669904601697
chr7	128764900	128765900	1.1902683840509978
chr7	128765000	128766000	1.57312693790288
chr7	128765100	128766100	1.3055009794311376
chr7	128765200	128766200	2.0479540476232296
chr7	128765300	128766300	1.7024467926294595
chr7	128765400	128766400	1.3264810368460638
chr7	128766500	128767500	0.003197486143495301
chr7	128766600	128767600	0.9928181518924092
chr7	128766700	128767700	1.3674531432239314
chr7	128766800	128767800	1.5742277125494926
chr7	128766900	128767900	1.5688974817990646
chr7	128767000	128768000	2.659570771692558
chr7	128767100	128768100	3.0657142647407336
chr7	128767200	128768200	3.9138979695082514
chr7	128767300	128768300	4.1793591537775
chr7	128767400	128768400	3.8594965894402633
chr7	128767500	128768500	3.6040914735021903
chr7	128767600	128768600	2.952259644625409
chr7	128767700	128768700	2.7671490724582144
chr7	128767800	128768800	2.6786034390154625
chr7	128768900	128769900	1.0322133116985217
chr7	128769000	128770000	1.553544238299571
chr7	128769100	128770100	1.3687343492804351
chr7	128769200	128770200	0.2781263846653382
chr7	128769300	128770300	0.6637193560367736
chr7	128769400	128770400	1.3328138673810372
chr7	128769500	128770500	1.5532387791643911
chr7	128770600	128771600	1.1174697395978694
chr7	128770700	128771700	1.4480058116969032
chr7	128770800	128771800	0.7690018383150158
chr7	128770900	128771900	1.3794439554994191
chr7	128771000	128772000	0.9752399936563256
chr7	128772200	128773200	1.3781182566705248
chr7	128772300	128773300	1.4574894505974718
chr7	128772400	128773400	1.169474619378364
chr7	128772500	128773500	0.6749350063687504
chr7	128772600	128773600	0.28812116630944706
chr7	128772700	128773700	0.4918623539805922
chr7	128772800	128773800	1.2918085809298367
chr7	128772900	128773900	1.7479258680453404
chr7	128773000	128774000	2.091625181461916
chr7	128773100	128774100	2.2346859273448985
chr7	128773200	128774200	2.4489835913456957
chr7	128773300	128774300	3.149465999050908
chr7	128773400	128774400	2.388550502669657
chr7	128773500	128774500	2.898817767322261
chr7	128773600	128774600	2.834225981754042
chr7	128773700	128774700	2.574664781520741
chr7	128773800	128774800	1.8829713769666203
chr7	128773900	128774900	1.4236510651712255
chr7	128774000	128775000	1.4822750316036437
chr7	128774100	128775100	1.7744485202432172
chr7	128774200	128775200	1.4880321001408092
chr7	128774300	128775300	0.9539778943008952
chr7	128774400	128775400	1.6901525762755767
chr7	128774500	128775500	2.019781030183551
chr7	128774600	128775600	2.2918554906159803
chr7	128774700	128775700	2.4160355756558762
chr7	128774800	128775800	2.3944513732899235
chr7	128774900	128775900	2.3159591012039704
chr7	128775000	128776000	1.5292400361332348
chr7	128775100	128776100	0.9459782596994218
chr7	128775200	128776200	1.380711661640816
chr7	128775300	128776300	1.4668642891325347
chr7	128775400	128776400	1.5337383718847528
chr7	128775500	128776500	1.5430039683546517
chr7	128775600	128776600	0.9122038630860247
chr7	128775700	128776700	0.8403953151239397
chr7	128775800	128776800	1.159327819651832
chr7	128775900	128776900	1.3546370172680833
chr7	128776000	128777000	1.439831751859383
chr7	128776100	128777100	1.613147631787485
chr7	128776200	128777200	1.0440314471734098
chr7	128776300	128777300	0.4865848798697465
chr7	128776400	128777400	0.8826327565791696
chr7	128776500	128777500	0.3418333286219557
chr7	128776600	128777600	0.9993688020697696
chr7	128776700	128777700	1.3710372135768718
chr7	128776800	128777800	1.3359667746062225
chr7	128776900	128777900	0.90266180109004
chr7	128777000	128778000	1.5068175192580713
chr7	128777100	128778100	1.533910145686001
chr7	128777200	128778200	1.6969087867221468
chr7	128777300	128778300	1.6361583445861023
chr7	128777400	128778400	1.0211129351329808
chr7	128777500	128778500	1.4936334443650197
chr7	128777600	128778600	1.4550506656471476
chr7	128777700	128778700	0.928073929924192
chr7	128777800	128778800	0.6779717708714841
chr7	128777900	128778900	1.1909815977964715
chr7	128778000	128779000	1.3023933844628002
chr7	128778100	128779100	1.4014396958947453
chr7	128778200	128779200	1.819014744231627
chr7	128778300	128779300	2.1663325891150924
chr7	128778400	128779400	2.4964348850986484
chr7	128778500	128779500	2.3443795929898785
chr7	128778600	128779600	2.56344118639701
chr7	128778700	128779700	3.1443827207599484
chr7	128778800	128779800	3.432512149765241
chr7	128778900	128779900	3.5202380282922427
chr7	128779000	128780000	2.848062796420821
chr7	128779100	128780100	2.55439762110216
chr7	128779200	128780200	2.2389335136182047
chr7	128779300	128780300	2.2937510197240774
chr7	128779400	128780400	2.1385482814132075
chr7	128780700	128781700	2.176914487189128
chr7	128780800	128781800	2.6376869758123727
chr7	128781900	128782900	3.911801066484877
chr7	128782000	128783000	4.249546287210169
chr7	128782100	128783100	4.137868737239898
chr7	128782200	128783200	3.745985112110942
chr7	128782300	128783300	3.615590832842525
chr7	128782400	128783400	2.7427270030047204
chr7	128782500	128783500	0.9614042521955865
chr7	128782600	128783600	0.5781111527834142
chr7	128782700	128783700	0.07385334660047596
chr7	128782800	128783800	0.19532408426740847
chr7	128782900	128783900	0.16332577396470854
chr7	128783000	128784000	-0.36270816550669466
chr7	128783100	128784100	-0.32810154605727376
chr7	128783200	128784200	-0.4861461397676346
chr7	128783300	128784300	-0.7463778492517408
chr7	128783400	128784400	-0.5014068480911773
chr7	128783500	128784500	1.1503982308298963
chr7	128783600	128784600	1.6956884154368093
chr7	128783700	128784700	2.0229413603664246
chr7	128783800	128784800	1.9755177013886367
chr7	128783900	128784900	1.5996213916674842
chr7	128784000	128785000	1.8740695842830328
chr7	128784100	128785100	2.1311315841385494
chr7	128784200	128785200	2.627254483275103
chr7	128784300	128785300	2.4455798812100142
chr7	128784400	128785400	2.9425484657648653
chr7	128784500	128785500	2.7139628676558685
chr7	128784600	128785600	2.094245901280133
chr7	128784700	128785700	1.7090369369406262
chr7	128784800	128785800	1.691871931975519
chr7	128784900	128785900	1.928258482273216
chr7	128785000	128786000	1.4851386519779146
chr7	128785100	128786100	0.8249955868742553
chr7	128785200	128786200	0.4655289126325213
chr7	128785300	128786300	0.7172665250791327
chr7	128785400	128786400	0.5163560048660157
chr7	128785500	128786500	0.4538889679827129
chr7	128785600	128786600	1.3775050793273824
chr7	128785700	128786700	1.7894865168280802
chr7	128785800	128786800	1.2500408982020972
chr7	128785900	128786900	1.094777188986754
chr7	128786000	128787000	1.1541200431044736
chr7	128786100	128787100	2.1747692141249475
chr7	128786200	128787200	2.1393962046194974
chr7	128786300	128787300	2.7462364053917603
chr7	128786400	128787400	2.941739817499743
chr7	128786500	128787500	2.7319523490483952
chr7	128786600	128787600	2.111820802917742
chr7	128786700	128787700	1.4830141359962488
chr7	128786800	128787800	2.1333001483176086
chr7	128786900	128787900	2.1584187102992503
chr7	128787000	128788000	2.3066108986560305
chr7	128787100	128788100	1.8775747145791413
chr7	128787200	128788200	2.057173067035781
chr7	128788300	128789300	3.1753338070917074
chr7	128788400	128789400	3.0580856962871836
chr7	128788500	128789500	2.778959772192859
chr7	128788600	128789600	2.656063753641566
chr7	128788700	128789700	3.0047730847067387
chr7	128788800	128789800	2.6973230842017206
chr7	128788900	128789900	2.862286178963444
chr7	128789000	128790000	3.0450729898961817
chr7	128789100	128790100	2.9491464685577102
chr7	128789200	128790200	3.004011026656916
chr7	128789300	128790300	2.7841754622348294
chr7	128789400	128790400	2.775122369708331
chr7	128789500	128790500	3.6635112085888686
chr7	128789600	128790600	3.760038760628919
chr7	128789700	128790700	3.9669639282864666
chr7	128789800	128790800	4.564136128334167
chr7	128789900	128790900	4.909639340765773
chr7	128790000	128791000	5.377916568850392
chr7	128790100	128791100	6.364505162837509
chr7	128790200	128791200	6.542149493878387
chr7	128790300	128791300	7.060316515842214
chr7	128790400	128791400	7.304658737581668
chr7	128790500	128791500	7.148123332517871
chr7	128790600	128791600	7.23723367312971
chr7	128790700	128791700	7.883937675923621
chr7	128790800	128791800	7.986546928718539
chr7	128790900	128791900	7.760925688026911
chr7	128791000	128792000	7.107753410827878
chr7	128791100	128792100	5.9633688003375145
chr7	128791200	128792200	6.216471607805753
chr7	128791300	128792300	6.475201654458222
chr7	128792300	128793300	2.4801168951784023
chr7	128792400	128793400	2.5510484648411382
chr7	128792500	128793500	2.2747779083325788
chr7	128792600	128793600	1.9348901107181176
chr7	128792700	128793700	2.406358935055415
chr7	128792800	128793800	2.5999636525349104
chr7	128792900	128793900	2.9341095118899707
chr7	128793000	128794000	3.10833558892179
chr7	128793100	128794100	3.1033179118778853
chr7	128793200	128794200	3.294442737191053
chr7	128793300	128794300	3.69687204176022
chr7	128793400	128794400	3.82843852493174
chr7	128793500	128794500	3.952499259040699
chr7	128793600	128794600	4.602168001986966
chr7	128793700	128794700	4.652342044162134
chr7	128793800	128794800	4.962669143543661
chr7	128793900	128794900	4.776033831155142
chr7	128794000	128795000	4.334811299554241
chr7	128794100	128795100	4.08710670490686
chr7	128794200	128795200	3.635304819115046
chr7	128794300	128795300	3.436805123119353
chr7	128794400	128795400	3.1880649853784626
chr7	128794500	128795500	3.035434451822285
chr7	128794600	128795600	2.328895180734484
chr7	128794700	128795700	1.7981717560007535
chr7	128794800	128795800	0.8356835612120128
chr7	128794900	128795900	0.5821294485976809
chr7	128795000	128796000	0.08424460687570783
chr7	128795100	128796100	0.2342889361495916
chr7	128799200	128800200	1.7731169773188982
chr7	128799300	128800300	1.447191475156718
chr7	128799400	128800400	1.6193084400386384
chr7	128799500	128800500	1.6767190486161418
chr7	128799600	128800600	2.1145553577610867
chr7	128799700	128800700	2.2879112258663503
chr7	128799800	128800800	2.198598218853554
chr7	128799900	128800900	2.4319161571355767
chr7	128800000	128801000	2.158142419781061
chr7	128800100	128801100	2.7979335009289645
chr7	128800200	128801200	2.8137006234253903
chr7	128800300	128801300	3.5106995306045734
chr7	128800400	128801400	3.2261406241118977
chr7	128800500	128801500	3.3334839581489297
chr7	128800600	128801600	3.3943484318469244
chr7	128800700	128801700	3.0723968073106844
chr7	128800800	128801800	3.0326834240700373
chr7	128800900	128801900	3.444409244334664
chr7	128801000	128802000	3.1546013015963186
chr7	128801100	128802100	2.725177791920588
chr7	128801200	128802200	2.611139355133596
chr7	128801300	128802300	2.2398053280827583
chr7	128801400	128802400	2.218070182864996
chr7	128801500	128802500	1.653930525558228
chr7	128801600	128802600	1.0263064372864463
chr7	128801700	128802700	0.7186533631062817
chr7	128801800	128802800	0.9302587333500032
chr7	128801900	128802900	0.5207273051033277
chr7	128802000	128803000	1.2823896222364048
chr7	128802100	128803100	0.9570630954871118
chr7	128802200	128803200	0.8763387223519645
chr7	128802300	128803300	0.6850626922951197
chr7	128802400	128803400	1.0489237739905115
chr7	128802500	128803500	2.2004975109116605
chr7	128802600	128803600	2.586114766319395
chr7	128802700	128803700	3.0368260947681933
chr7	128802800	128803800	2.9326703508787455
chr7	128802900	128803900	2.9276602565788696
chr7	128803000	128804000	2.9006821366220166
chr7	128803900	128804900	2.637850333958729
chr7	128804000	128805000	2.540865554359226
chr7	128804100	128805100	2.825354336519344
chr7	128804200	128805200	3.323167646027692
chr7	128804300	128805300	2.9965098631519966
chr7	128804400	128805400	3.3420908609677435
chr7	128804500	128805500	3.4511417583444497
chr7	128804600	128805600	4.190192284764989
chr7	128804700	128805700	4.164103556402051
chr7	128804800	128805800	4.260107560497645
chr7	128804900	128805900	4.7163351512654765
chr7	128805000	128806000	4.550426130634619
chr7	128805100	128806100	4.362214963687605
chr7	128805200	128806200	4.563747476646982
chr7	128805300	128806300	4.66138224621132
chr7	128805400	128806400	4.057433268968259
chr7	128805500	128806500	3.6085935687836095
chr7	128805600	128806600	2.8526904433819205
chr7	128805700	128806700	2.146430998900021
chr7	128805800	128806800	1.8984926212413424
chr7	128805900	128806900	1.837923000747432
chr7	128806000	128807000	1.3962682088357041
chr7	128806100	128807100	1.149373949828336
chr7	128806200	128807200	1.4613708155435559
chr7	128806300	128807300	1.6686559107568113
chr7	128806400	128807400	1.997131251627997
chr7	128806500	128807500	2.4700961378998216
chr7	128806600	128807600	2.8769215162787365
chr7	128806700	128807700	3.6901385069355452
chr7	128806800	128807800	3.1901440793389853
chr7	128806900	128807900	3.5250516353234773
chr7	128807000	128808000	3.7199832993399378
chr7	128807100	128808100	4.327938622292418
chr7	128807200	128808200	3.7109973788233694
chr7	128807300	128808300	3.4149511016837866
chr7	128807400	128808400	3.6183370985075034
chr7	128807500	128808500	3.1242421398282354
chr7	128807600	128808600	3.0126954138977484
chr7	128807700	128808700	2.638458804897561
chr7	128807800	128808800	2.788575054093442
chr7	128807900	128808900	2.0191515610370034
chr7	128808000	128809000	2.540183142274076
chr7	128808100	128809100	2.0125418595918005
chr7	128808200	128809200	2.1268140685044616
chr7	128808300	128809300	1.7649713178546056
chr7	128808400	128809400	1.4631437232899984
chr7	128808500	128809500	1.527547498674904
chr7	128808600	128809600	1.3375853997766924
chr7	128808700	128809700	1.2298867051363744
chr7	128808800	128809800	1.7032994692337824
chr7	128808900	128809900	1.9727197080640937
chr7	128809000	128810000	1.6386420292450476
chr7	128809100	128810100	2.325639921863173
chr7	128809200	128810200	2.668584656103893
chr7	128809300	128810300	3.058204156369545
chr7	128809400	128810400	3.4508609598704365
chr7	128809500	128810500	3.614619849859752
chr7	128809600	128810600	3.852952337040992
chr7	128809700	128810700	3.964381769774072
chr7	128809800	128810800	3.5835017577050987
chr7	128809900	128810900	3.398020830918382
chr7	128810000	128811000	3.3603158593522
chr7	128810100	128811100	2.7141196433213843
chr7	128810200	128811200	2.2242361031053357
chr7	128810700	128811700	-0.022287533085674605
chr7	128810800	128811800	0.5923383257932647
chr7	128810900	128811900	1.4993361554599236
chr7	128811000	128812000	2.099302202400394
chr7	128811100	128812100	2.0025540035148883
chr7	128811200	128812200	2.344132545262437
chr7	128811300	128812300	2.6073292283583065
chr7	128811400	128812400	2.5722666258568765
chr7	128811500	128812500	2.5095956301265567
chr7	128811600	128812600	2.8259889980310717
chr7	128811700	128812700	3.3306401905566103
chr7	128811800	128812800	3.114532638581517
chr7	128811900	128812900	2.350844336788832
chr7	128812000	128813000	1.8154122537828896
chr7	128812100	128813100	1.8856326038081237
chr7	128812200	128813200	1.4272887476660163
chr7	128812300	128813300	1.3862048287793707
chr7	128812400	128813400	1.4210758784565418
chr7	128812500	128813500	1.96888830322641
chr7	128812600	128813600	2.48586051146486
chr7	128812700	128813700	1.9710061880723564
chr7	128812800	128813800	1.9241891961519857
chr7	128812900	128813900	1.9757275120409112
chr7	128813000	128814000	1.951044016503812
chr7	128813100	128814100	1.951313560137748
chr7	128813200	128814200	1.9922847758029911
chr7	128813300	128814300	1.7135165568903838
chr7	128813400	128814400	2.0940987501522765
chr7	128813500	128814500	1.4255514344317273
chr7	128813600	128814600	1.3720297454702803
chr7	128813700	128814700	2.4056268323922034
chr7	128813800	128814800	3.3921649842682715
chr7	128813900	128814900	3.546850404616781
chr7	128814000	128815000	3.701928099359494
chr7	128814100	128815100	3.5172039007178126
chr7	128814200	128815200	3.7422960929577007
chr7	128814300	128815300	3.8976190434745326
chr7	128814400	128815400	3.6692920998110217
chr7	128814500	128815500	4.083974103850455
chr7	128814600	128815600	4.233652161748133
chr7	128814700	128815700	3.835921341968016
chr7	128814800	128815800	2.890302816396038
chr7	128814900	128815900	2.8870688334549355
chr7	128815000	128816000	2.8816343796969606
chr7	128815100	128816100	3.352006827677418
chr7	128815200	128816200	3.4201345750383867
chr7	128815300	128816300	3.3034494792292617
chr7	128815400	128816400	3.1176880842230834
chr7	128815500	128816500	2.8457441188916164
chr7	128815600	128816600	2.7020516759749365
chr7	128815700	128816700	3.170434033886556
chr7	128815800	128816800	3.441144730085317
chr7	128815900	128816900	2.9829245946588525
chr7	128816000	128817000	2.782314430124868
chr7	128816100	128817100	2.8656983897672674
chr7	128816200	128817200	2.8649555194530505
chr7	128816300	128817300	3.0292527593165497
chr7	128816400	128817400	3.187849401005133
chr7	128816500	128817500	3.435751644295035
chr7	128816600	128817600	3.5172862759940458
chr7	128816700	128817700	3.2571130499346475
chr7	128816800	128817800	3.422653330935433
chr7	128816900	128817900	4.516911474691219
chr7	128817000	128818000	4.649645288090516
chr7	128817100	128818100	4.608886822320693
chr7	128817200	128818200	4.1107271332890365
chr7	128817300	128818300	4.151280342595467
chr7	128817400	128818400	4.1740181545199535
chr7	128817500	128818500	4.25818628286497
chr7	128817600	128818600	3.773995588051287
chr7	128817700	128818700	3.8740693029633033
chr7	128817800	128818800	3.9351592292311253
chr7	128817900	128818900	2.9014398074426984
chr7	128818000	128819000	3.2647661921511806
chr7	128818100	128819100	3.0713722139857307
chr7	128818200	128819200	3.2541019568608025
chr7	128818300	128819300	2.933484911394213
chr7	128818400	128819400	3.2081079671827344
chr7	128818500	128819500	3.190974063756225
chr7	128818600	128819600	2.903633900400316
chr7	128818700	128819700	2.575319580123033
chr7	128818800	128819800	2.157880516128866
chr7	128818900	128819900	2.9566582107683166
chr7	128819000	128820000	2.5780969815896477
chr7	128819100	128820100	2.4743439224090378
chr7	128819200	128820200	2.3715013596422216
chr7	128819300	128820300	2.57085461405475
chr7	128819400	128820400	1.8554620648281457
chr7	128819500	128820500	1.1121149426099837
chr7	128819600	128820600	1.6260477871028816
chr7	128819700	128820700	1.8349299142139908
chr7	128819800	128820800	2.036006355176616
chr7	128819900	128820900	1.1401467869098247
chr7	128820000	128821000	1.3946488374303876
chr7	128820100	128821100	1.4583674504542372
chr7	128820200	128821200	2.0832926593931127
chr7	128820300	128821300	2.0316870541019054
chr7	128820400	128821400	2.5360043067120017
chr7	128820500	128821500	3.338679810828763
chr7	128820600	128821600	3.615009877057172
chr7	128820700	128821700	4.057855568847496
chr7	128820800	128821800	4.678715696134885
chr7	128820900	128821900	4.920095748902219
chr7	128821000	128822000	5.0822416968262525
chr7	128821100	128822100	4.998640207158278
chr7	128821200	128822200	4.8461464284195195
chr7	128821300	128822300	5.116769790580259
chr7	128821400	128822400	4.9403727804520265
chr7	128821500	128822500	4.563964731523458
chr7	128821600	128822600	3.920519068346112
chr7	128821700	128822700	3.3161614378128665
chr7	128821800	128822800	2.6904090522127597
chr7	128821900	128822900	2.879482369094766
chr7	128822000	128823000	2.419384719914928
chr7	128822100	128823100	2.2809980945034765
chr7	128822200	128823200	1.9728664604186936
chr7	128822300	128823300	1.2284537586870956
chr7	128822400	128823400	1.2405993486264957
chr7	128822500	128823500	1.2024722984706553
chr7	128822600	128823600	0.8639544728568562
chr7	128822700	128823700	1.1595648089655792
chr7	128822800	128823800	1.3860515038629286
chr7	128822900	128823900	1.2326340417587514
chr7	128823000	128824000	1.1461481936537339
chr7	128823100	128824100	1.7123570752108186
chr7	128823200	128824200	1.9034909422959765
chr7	128823300	128824300	2.640803079607672
chr7	128823400	128824400	2.7498941254662954
chr7	128823500	128824500	2.9565658282931397
chr7	128823600	128824600	3.492586659855074
chr7	128823700	128824700	3.1464402063081
chr7	128823800	128824800	3.1966280001884897
chr7	128823900	128824900	3.3628333373018453
chr7	128824000	128825000	3.584693956184575
chr7	128824100	128825100	3.3783148295986987
chr7	128824200	128825200	3.4288967407882662
chr7	128824300	128825300	2.980964985870955
chr7	128824400	128825400	2.7917513347411567
chr7	128824500	128825500	2.8025940127928597
chr7	128824600	128825600	3.023612282179013
chr7	128824700	128825700	3.523390578046908
chr7	128824800	128825800	3.6230784667021183
chr7	128824900	128825900	3.426033690626197
chr7	128825000	128826000	3.31722194778206
chr7	128825100	128826100	3.269524271648112
chr7	128825200	128826200	3.019626065417968
chr7	128825300	128826300	3.2630525984166003
chr7	128826200	128827200	3.7731242684930297
chr7	128826300	128827300	3.5887153964695213
chr7	128826400	128827400	3.994736795515808
chr7	128826500	128827500	4.0280802520787855
chr7	128826600	128827600	4.586033012081386
chr7	128826700	128827700	4.628117029063536
chr7	128826800	128827800	4.650771077848193
chr7	128826900	128827900	3.6339498503327783
chr7	128827000	128828000	4.20400825507177
chr7	128827100	128828100	4.506107253313141
chr7	128827200	128828200	4.043819715638517
chr7	128827300	128828300	4.297954695495912
chr7	128827400	128828400	3.728373495739264
chr7	128827500	128828500	3.58238018652291
chr7	128827600	128828600	2.4672271575163283
chr7	128827700	128828700	1.6394963552570954
chr7	128827800	128828800	1.3924120806547329
chr7	128827900	128828900	1.7095199992464047
chr7	128828000	128829000	0.9404193328766243
chr7	128828100	128829100	0.7644824834447494
chr7	128828200	128829200	0.7436926165403097
chr7	128829200	128830200	0.8701005938443364
chr7	128829300	128830300	1.772166976817546
chr7	128829400	128830400	1.9729302340526025
chr7	128829500	128830500	2.5679249511258595
chr7	128829600	128830600	2.8985174042165367
chr7	128829700	128830700	3.2933695155854736
chr7	128829800	128830800	3.5199407530577296
chr7	128829900	128830900	3.6181245220341385
chr7	128833000	128834000	2.3405374117222784
chr7	128833100	128834100	3.1969154260767514
chr7	128833200	128834200	2.7044733582575042
chr7	128833300	128834300	3.0259567901881748
chr7	128834500	128835500	2.783993580590672
chr7	128834600	128835600	4.158120124150152
chr7	128834700	128835700	4.998706574225624
chr7	128834800	128835800	5.011216398073987
chr7	128834900	128835900	5.375290872503967
chr7	128835000	128836000	5.335555907985304
chr7	128835100	128836100	6.163732046590893
chr7	128835200	128836200	6.714914227990701
chr7	128835300	128836300	6.3857306262770726
chr7	128835400	128836400	6.0465282054756395
chr7	128835500	128836500	6.046586995761489
chr7	128835600	128836600	5.375130801877271
chr7	128835700	128836700	5.001133255560927
chr7	128835800	128836800	5.551957733386079
chr7	128835900	128836900	5.3517712063576015
chr7	128836000	128837000	6.015878914448724
chr7	128836100	128837100	5.6268577254856815
chr7	128836200	128837200	5.628960610323486
chr7	128836300	128837300	6.547619735356902
chr7	128836400	128837400	6.215079575751116
chr7	128836500	128837500	5.707093430371466
chr7	128836600	128837600	5.446128519170959
chr7	128836700	128837700	6.0158223034031915
chr7	128836800	128837800	5.439230467777312
chr7	128836900	128837900	5.225757026679141
chr7	128837400	128838400	2.028109748539604
chr7	128837500	128838500	2.2289098849883366
chr7	128837600	128838600	2.385146520921348
chr7	128837700	128838700	2.36247311063188
chr7	128837800	128838800	2.386415474100068
chr7	128837900	128838900	2.415551396738039
chr7	128838000	128839000	2.4377231456948705
chr7	128838100	128839100	2.6570584035902542
chr7	128840200	128841200	4.0102424299309085
chr7	128840300	128841300	5.1110752798964985
chr7	128840400	128841400	5.751659345651435
chr7	128840500	128841500	5.873240778563825
chr7	128840600	128841600	5.838139584954805
chr7	128840700	128841700	5.476209060558191
chr7	128840800	128841800	5.324670194084233
chr7	128840900	128841900	4.8710425015529735
chr7	128841000	128842000	4.263826626293863
chr7	128841100	128842100	4.096698959685647
chr7	128841200	128842200	4.187300149936532
chr7	128841300	128842300	3.6134494779963777
chr7	128841400	128842400	3.891523072224309
chr7	128841500	128842500	3.905432824731428
chr7	128841600	128842600	4.378051926027388
chr7	128841700	128842700	4.9684752177527525
chr7	128841800	128842800	5.726049055801256
chr7	128841900	128842900	5.741790410113173
chr7	128842000	128843000	5.4012840404998315
chr7	128844100	128845100	3.454665724166472
chr7	128844200	128845200	4.0914552099597135
chr7	128844300	128845300	4.275981066032601
chr7	128844400	128845400	4.514650336221687
chr7	128844500	128845500	4.621448792220644
chr7	128844600	128845600	4.903789045366107
chr7	128844700	128845700	5.2467265812780255
chr7	128844800	128845800	5.0146948071977455
chr7	128849900	128850900	3.0366283947608204
chr7	128850000	128851000	3.4399197723976904
chr7	128850100	128851100	3.5847588191365536
chr7	128850200	128851200	3.6520247667178567
chr7	128850300	128851300	3.647517553977766
chr7	128850400	128851400	3.654646285701697
chr7	128850500	128851500	3.62112085062999
chr7	128850600	128851600	3.700032236856425
chr7	128850700	128851700	3.471133767340893
chr7	128851300	128852300	1.5973432681897677
chr7	128851400	128852400	1.6815896629802922
chr7	128851500	128852500	1.7091347004852877
chr7	128851600	128852600	1.499540255178251
chr7	128851700	128852700	2.6013370896412646
chr7	128851800	128852800	2.9489710190629785
chr7	128851900	128852900	3.3128564434148036
chr7	128852000	128853000	3.780881854566226
chr7	128852100	128853100	4.883616616449046
chr7	128852200	128853200	5.337569336980493
chr7	128852300	128853300	4.685618657268461
chr7	128852400	128853400	4.888810330143851
chr7	128852500	128853500	4.784859645446667
chr7	128855600	128856600	2.7974136897633985
chr7	128855700	128856700	3.3315876653664267
chr7	128855800	128856800	4.489818178808724
chr7	128855900	128856900	5.405366117446718
chr7	128856000	128857000	5.948863597093711
chr7	128856100	128857100	6.429384743938329
chr7	128856200	128857200	6.367539467663898
chr7	128856300	128857300	6.6163854686806784
chr7	128856400	128857400	7.013539805827618
chr7	128856500	128857500	7.730069804690603
chr7	128856600	128857600	6.851454239604415
chr7	128856700	128857700	6.5317498727189065
chr7	128856800	128857800	5.867133729559318
chr7	128856900	128857900	5.171285064224632
chr7	128857000	128858000	4.497998594881393
chr7	128857100	128858100	5.089603629559389
chr7	128857200	128858200	6.060926586534044
chr7	128857300	128858300	6.231988690128614
chr7	128857400	128858400	6.61050240239571
chr7	128857500	128858500	6.605730992402501
chr7	128857600	128858600	6.3782890476283445
chr7	128857700	128858700	6.653018067680232
chr7	128857800	128858800	6.50985614034528
chr7	128857900	128858900	6.590921409842278
chr7	128858000	128859000	6.674927432989847
chr7	128858100	128859100	6.3364611564764175
chr7	128858200	128859200	5.469235064846921
chr7	128858300	128859300	4.8583322892019485
chr7	128858400	128859400	3.749502233201506
chr7	128858500	128859500	3.389524579419416
chr7	128858600	128859600	3.5637134025777435
chr7	128858700	128859700	3.6623484602197416
chr7	128858800	128859800	3.5649767056560235
chr7	128858900	128859900	3.6378640913758393
chr7	128859000	128860000	3.5395538662696717
chr7	128859100	128860100	3.041569707589099
chr7	128859200	128860200	3.0705354336917288
chr7	128859300	128860300	2.8784431853801835
chr7	128859400	128860400	2.573594805408876
chr7	128859500	128860500	2.4932088711404705
chr7	128859600	128860600	2.624193807569136
chr7	128859700	128860700	2.47695747341482
chr7	128859800	128860800	2.5644194618579235
chr7	128859900	128860900	2.860273200512737
chr7	128860000	128861000	2.9344630380765064
chr7	128860100	128861100	3.1220570128508283
chr7	128860200	128861200	3.4334680930248127
chr7	128860300	128861300	3.604220200180536
chr7	128861900	128862900	3.1581160969813347
chr7	128862000	128863000	3.6777280978557028
chr7	128862100	128863100	4.081227836429084
chr7	128862200	128863200	4.628883937276068
chr7	128862300	128863300	4.634989119614594
chr7	128862400	128863400	3.5735082497318023
chr7	128862500	128863500	3.5755626209885456
chr7	128862600	128863600	3.2987279779122494
chr7	128862700	128863700	3.2573258490948205
chr7	128862800	128863800	3.0766964769366973
chr7	128862900	128863900	4.180838338766507
chr7	128863000	128864000	3.316082404855115
chr7	128863100	128864100	2.5193638986201026
chr7	128863200	128864200	2.380043716254785
chr7	128863300	128864300	3.1891673918702783
chr7	128863400	128864400	4.105125241257011
chr7	128863500	128864500	3.3184184788095785
chr7	128863600	128864600	3.6567827679512894
chr7	128864700	128865700	4.170184669726078
chr7	128864800	128865800	4.233798759888173
chr7	128864900	128865900	4.221218921009124
chr7	128865000	128866000	4.382850796526281
chr7	128865100	128866100	4.677371257017644
chr7	128865200	128866200	4.517102250358813
chr7	128865300	128866300	4.680316707962705
chr7	128865400	128866400	4.772949227252547
chr7	128865500	128866500	4.262043768684212
chr7	128866600	128867600	2.5550022347468264
chr7	128866700	128867700	2.999800016457274
chr7	128866800	128867800	3.4300013427477785
chr7	128866900	128867900	3.2919246661066497
chr7	128867000	128868000	2.986905958036116
chr7	128867100	128868100	2.9012012735999964
chr7	128867200	128868200	3.0277032418446064
chr7	128867300	128868300	2.6504039659591485
chr7	128867400	128868400	2.0285563912794737
chr7	128867500	128868500	1.521043093370026
chr7	128867600	128868600	2.2377488324913832
chr7	128870300	128871300	2.556907274443727
chr7	128870400	128871400	2.6624501104086407
chr7	128870500	128871500	2.262919488558518
chr7	128870600	128871600	2.5273622496721813
chr7	128870700	128871700	2.3465014357990563
chr7	128870800	128871800	2.174124786600689
chr7	128870900	128871900	2.073078545161911
chr7	128871000	128872000	2.014628798383323
chr7	128871100	128872100	1.876525696401512
chr7	128871200	128872200	0.9588495747050618
chr7	128872400	128873400	3.258089612438632
chr7	128872500	128873500	2.548031272703013
chr7	128872600	128873600	2.6719618413934256
chr7	128872700	128873700	2.520090151942817
chr7	128872800	128873800	1.74983776163324
chr7	128872900	128873900	1.3721999194633825
chr7	128873000	128874000	1.1660499768443344
chr7	128873100	128874100	1.333015445967916
chr7	128873200	128874200	1.1110052556160075
chr7	128873300	128874300	0.9262936938863072
chr7	128873400	128874400	0.9647894098332918
chr7	128873500	128874500	1.8460232871016762
chr7	128873600	128874600	2.1176335324870674
chr7	128873700	128874700	2.2831835776597003
chr7	128873800	128874800	3.1843837736285416
chr7	128873900	128874900	3.707219952466947
chr7	128874000	128875000	4.130372117191149
chr7	128874100	128875100	4.082640400373556
chr7	128874200	128875200	4.17705033174436
chr7	128874300	128875300	3.799591780660088
chr7	128874400	128875400	3.4247104956922234
chr7	128874500	128875500	3.0569784189404903
chr7	128874600	128875600	2.7412783330217843
chr7	128874700	128875700	3.1701810269463384
chr7	128874800	128875800	2.817558000220941
chr7	128874900	128875900	2.802970016065231
chr7	128875000	128876000	2.8815845748242794
chr7	128875100	128876100	2.2822721114172357
chr7	128875200	128876200	2.1396743399611147
chr7	128875300	128876300	2.4229518154194083
chr7	128875400	128876400	2.767140793165181
chr7	128875500	128876500	2.774095209580884
chr7	128875600	128876600	2.50377122808909
chr7	128875700	128876700	2.1768447384693728
chr7	128875800	128876800	2.271881199176713
chr7	128875900	128876900	1.9895857133798491
chr7	128876000	128877000	1.8898710937048493
chr7	128876100	128877100	2.418023817848669
chr7	128876200	128877200	2.16014520847459
chr7	128877700	128878700	1.1599249170264705
chr7	128878100	128879100	-0.04790443424147938
chr7	128878200	128879200	-0.25940672123509945
chr7	128878300	128879300	0.0448403186755056
chr7	128878400	128879400	0.3099747536402224
chr7	128878500	128879500	0.5383408918092895
chr7	128878600	128879600	1.7682762000506709
chr7	128878700	128879700	2.701547865627413
chr7	128878800	128879800	3.2543176589090934
chr7	128878900	128879900	3.5666733804320003
chr7	128879000	128880000	3.8967498090504544
chr7	128879100	128880100	4.998484050622049
chr7	128879200	128880200	5.668931329953282
chr7	128879300	128880300	5.740608867195451
chr7	128879400	128880400	5.706374161450287
chr7	128879500	128880500	5.536163615672823
chr7	128879600	128880600	4.614331017415117
chr7	128879700	128880700	4.289688060685348
chr7	128879800	128880800	3.961211150271674
chr7	128879900	128880900	3.60955880747198
chr7	128880800	128881800	2.7000656794243962
chr7	128880900	128881900	2.6135767834455685
chr7	128881000	128882000	2.738829520027143
chr7	128881100	128882100	2.184131715882123
chr7	128881200	128882200	2.1228331784491936
chr7	128881300	128882300	2.319573733622331
chr7	128881400	128882400	2.7382594930756556
chr7	128881500	128882500	2.843932925308944
chr7	128881600	128882600	2.635652598128316
chr7	128881700	128882700	2.1661452881964216
chr7	128881800	128882800	2.2935807039212115
chr7	128881900	128882900	2.1501350340430454
chr7	128882000	128883000	2.603109995427176
chr7	128882100	128883100	3.195217789971652
chr7	128882200	128883200	2.871042605376064
chr7	128882700	128883700	1.7996474546842174
chr7	128882800	128883800	1.265181033042873
chr7	128882900	128883900	1.386388284785512
chr7	128885000	128886000	3.1353568105749035
chr7	128885100	128886100	3.0617739570695925
chr7	128885200	128886200	2.973261243168414
chr7	128885300	128886300	2.809095291788552
chr7	128885400	128886400	2.9974411105685568
chr7	128885500	128886500	3.0266995024579946
chr7	128885600	128886600	3.103573846043814
chr7	128885700	128886700	3.414888631638888
chr7	128885800	128886800	2.889625712951625
chr7	128885900	128886900	3.081292554401412
chr7	128886000	128887000	2.842903633350261
chr7	128886100	128887100	2.6605753480711694
chr7	128886200	128887200	2.5807207251011106
chr7	128886300	128887300	2.7973306033612406
chr7	128886400	128887400	2.412553966171829
chr7	128886500	128887500	2.6008216539392257
chr7	128888500	128889500	5.124149058380073
chr7	128888600	128889600	4.522129106612352
chr7	128888700	128889700	4.021684765155131
chr7	128888800	128889800	3.972534257866004
chr7	128888900	128889900	3.572870529386471
chr7	128890000	128891000	2.965698921899467
chr7	128890100	128891100	3.5079557067921745
chr7	128890200	128891200	3.968898673323973
chr7	128893100	128894100	3.2357156808237164
chr7	128893200	128894200	2.9560179792886507
chr7	128893300	128894300	3.4904716818073847
chr7	128893400	128894400	3.6080962431654986
chr7	128893500	128894500	3.5733142527251487
chr7	128893600	128894600	3.4066987493432617
chr7	128893700	128894700	3.4669037528746443
chr7	128893800	128894800	3.4221934954467086
chr7	128893900	128894900	2.692842409906325
chr7	128894000	128895000	2.127477538444343
chr7	128894100	128895100	1.8031857332394987
chr7	128894200	128895200	2.502150529708428
chr7	128894300	128895300	1.9191051844012121
chr7	128894400	128895400	1.331534452064432
chr7	128894500	128895500	1.5968032217279968
chr7	128894600	128895600	1.3031245697648692
chr7	128894700	128895700	1.808551382035792
chr7	128894800	128895800	1.6752549325723614
chr7	128894900	128895900	2.0042121152723573
chr7	128895000	128896000	2.4488428220008447
chr7	128895100	128896100	2.3813814175740755
chr7	128895200	128896200	2.21284521303588
chr7	128895300	128896300	2.3623719675481154
chr7	128895400	128896400	2.750574709046458
chr7	128895500	128896500	2.730250537530207
chr7	128895600	128896600	3.0420757171514112
chr7	128895700	128896700	2.869757245458477
chr7	128895800	128896800	3.0372180440943506
chr7	128895900	128896900	2.9419413896742856
chr7	128896000	128897000	2.6028370089206674
chr7	128896100	128897100	2.65178084591342
chr7	128896200	128897200	2.4008360901562704
chr7	128896300	128897300	2.5016779101316358
chr7	128896400	128897400	2.519998380461937
chr7	128896500	128897500	2.352057219557396
chr7	128896600	128897600	2.1102861420397074
chr7	128896700	128897700	1.6511470124035792
chr7	128896800	128897800	1.3311495350078708
chr7	128896900	128897900	1.0721453366321585
chr7	128897000	128898000	1.366799525228458
chr7	128897100	128898100	1.5859801936378068
chr7	128897200	128898200	1.5405775936726307
chr7	128897300	128898300	1.880899685511099
chr7	128897400	128898400	1.6873654053621028
chr7	128897500	128898500	1.483481099253432
chr7	128897600	128898600	1.6689348738002177
chr7	128897700	128898700	2.0130830591059823
chr7	128897800	128898800	2.167533811124574
chr7	128897900	128898900	2.180219337397726
chr7	128898000	128899000	2.314077131158615
chr7	128898100	128899100	1.9834993359027828
chr7	128898200	128899200	2.264261318348704
chr7	128898300	128899300	1.839472638059291
chr7	128898400	128899400	2.31993839413437
chr7	128898500	128899500	2.4317983282403155
chr7	128898600	128899600	2.505689476037181
chr7	128898700	128899700	2.064922781006985
chr7	128898800	128899800	1.9330814794400781
chr7	128899900	128900900	3.661118684905413
chr7	128900000	128901000	3.2005390064542256
chr7	128900100	128901100	3.095465442123425
chr7	128900200	128901200	3.0968197393025605
chr7	128900300	128901300	3.5486632622305603
chr7	128900400	128901400	2.811098239588802
chr7	128900500	128901500	2.8084985182113047
chr7	128900600	128901600	2.458578796033998
chr7	128900700	128901700	2.01350121080649
chr7	128900800	128901800	1.5710654363459189
chr7	128900900	128901900	1.6583602812604443
chr7	128901000	128902000	1.7769337157285976
chr7	128901100	128902100	1.1245383487892822
chr7	128901200	128902200	0.8713118418934712
chr7	128901300	128902300	0.8147686218801957
chr7	128901400	128902400	1.5577121024479117
chr7	128901500	128902500	0.9015935449897156
chr7	128901600	128902600	0.9924903260867084
chr7	128901700	128902700	1.1140194743218899
chr7	128901800	128902800	1.1689552963024403
chr7	128901900	128902900	0.9495330679730972
chr7	128902000	128903000	1.3058530286712273
chr7	128902100	128903100	1.692783590974527
chr7	128902200	128903200	1.81699049559662
chr7	128902300	128903300	1.3406320974041168
chr7	128902400	128903400	0.9437566896060976
chr7	128902500	128903500	1.0131785728908385
chr7	128903100	128904100	2.178476906817278
chr7	128903200	128904200	2.39093362390752
chr7	128903300	128904300	3.3200156519526263
chr7	128903400	128904400	3.209066654893093
chr7	128903500	128904500	3.459920605379601
chr7	128903600	128904600	3.8272188369736635
chr7	128903700	128904700	3.3176501860976737
chr7	128903800	128904800	2.793415182195789
chr7	128903900	128904900	2.7384333981091618
chr7	128904000	128905000	2.5766379455650865
chr7	128904100	128905100	2.027091542771088
chr7	128904200	128905200	1.7445812041196518
chr7	128904300	128905300	1.0170371533545135
chr7	128904400	128905400	0.3367194030848517
chr7	128904500	128905500	0.07207224018156272
chr7	128904600	128905600	0.9218346430253926
chr7	128904700	128905700	0.7125447560936097
chr7	128904800	128905800	0.6058461856596725
chr7	128904900	128905900	1.118273307446462
chr7	128905000	128906000	1.6768418140146575
chr7	128905100	128906100	1.4650767023519904
chr7	128905200	128906200	1.3608447544017723
chr7	128905300	128906300	1.4431530740384264
chr7	128905400	128906400	2.2147932238892887
chr7	128905500	128906500	2.3995523202921905
chr7	128905600	128906600	2.08198742144763
chr7	128905700	128906700	2.2269747227114327
chr7	128905800	128906800	2.0166228479371817
chr7	128905900	128906900	1.5781974469506397
chr7	128906000	128907000	1.1634174288652892
chr7	128906100	128907100	1.7361730134412448
chr7	128906200	128907200	1.9621150717182527
chr7	128906300	128907300	1.630275154652115
chr7	128906400	128907400	1.9801506829265136
chr7	128906500	128907500	2.3028767936549532
chr7	128906600	128907600	1.9153214320876424
chr7	128906700	128907700	1.6960912116939968
chr7	128906800	128907800	2.019291608716551
chr7	128906900	128907900	2.337252178603648
chr7	128907000	128908000	2.2203014817540048
chr7	128907100	128908100	1.7275478347062108
chr7	128908200	128909200	4.10693072301061
chr7	128908300	128909300	3.3397867836802497
chr7	128908400	128909400	2.785233520696488
chr7	128908500	128909500	2.523264422315417
chr7	128908600	128909600	1.7141412886186724
chr7	128908700	128909700	1.8655385622526792
chr7	128908800	128909800	1.2892426533667394
chr7	128908900	128909900	1.313459007869894
chr7	128909000	128910000	0.7304458056596402
chr7	128909100	128910100	0.2997528621642242
chr7	128909200	128910200	0.13752174962260813
chr7	128909300	128910300	0.21515856477097844
chr7	128909400	128910400	1.074592063027131
chr7	128909500	128910500	1.4367830741982202
chr7	128910200	128911200	2.3220444734392585
chr7	128910300	128911300	2.1849906509242567
chr7	128910400	128911400	2.0669260913850858
chr7	128910500	128911500	2.308612361099
chr7	128910600	128911600	2.03980404167238
chr7	128910700	128911700	1.7855278973291069
chr7	128910800	128911800	1.1879908006554394
chr7	128910900	128911900	1.4283550465142203
chr7	128911000	128912000	1.8045346355720804
chr7	128911100	128912100	1.6934083439767735
chr7	128911200	128912200	1.9087141469472781
chr7	128911300	128912300	2.1221104610579724
chr7	128911400	128912400	2.265623673213561
chr7	128911500	128912500	1.5970730001689386
chr7	128911600	128912600	1.7027625374132314
chr7	128911700	128912700	1.6094948235081767
chr7	128911800	128912800	1.9789025038868704
chr7	128911900	128912900	1.7642804858774956
chr7	128912000	128913000	1.4834929958673757
chr7	128912100	128913100	1.4316148778695699
chr7	128912200	128913200	1.1717918206022826
chr7	128912300	128913300	0.6252231386287531
chr7	128912800	128913800	1.5919165078804602
chr7	128912900	128913900	2.0869862582177183
chr7	128913000	128914000	2.2691550665934974
chr7	128913100	128914100	2.344342256735521
chr7	128913200	128914200	2.2373652976082563
chr7	128913300	128914300	2.6221648853652346
chr7	128913400	128914400	2.3169568010899635
chr7	128913500	128914500	2.2903067701119286
chr7	128913600	128914600	2.1932363236714525
chr7	128913900	128914900	1.9348645984695525
chr7	128914000	128915000	1.1121462398919202
chr7	128914100	128915100	1.2418214038548283
chr7	128914200	128915200	1.0273616438956203
chr7	128916000	128917000	2.472485679057196
chr7	128916100	128917100	2.16153489600213
chr7	128916200	128917200	1.833917750184068
chr7	128916300	128917300	1.505076980081014
chr7	128916400	128917400	1.2952520202819031
chr7	128916500	128917500	1.0366191972325485
chr7	128916600	128917600	1.1015220293984125
chr7	128916700	128917700	1.8246778558331287
chr7	128916800	128917800	2.5146503106191544
chr7	128916900	128917900	3.065428602467544
chr7	128917000	128918000	2.0209099741813223
chr7	128917100	128918100	2.7010609124207425
chr7	128917200	128918200	2.8864440764190684
chr7	128917300	128918300	2.932270909583464
chr7	128917400	128918400	2.9078341860531545
chr7	128917500	128918500	3.219648464919158
chr7	128917600	128918600	2.739675334487252
chr7	128917700	128918700	2.2964934358794062
chr7	128917800	128918800	0.7469274779905541
chr7	128917900	128918900	0.7887096240418381
chr7	128918000	128919000	1.3051603426847438
chr7	128918100	128919100	0.8987975843261691
chr7	128918200	128919200	0.807648179430745
chr7	128918300	128919300	0.5661230651632877
chr7	128918400	128919400	0.01997993424589689
chr7	128918500	128919500	0.057948935981381636
chr7	128918600	128919600	0.694383520221727
chr7	128918700	128919700	-0.1365803674391679
chr7	128918800	128919800	1.009816068643974
chr7	128918900	128919900	0.862008752573418
chr7	128919000	128920000	0.5390081407911798
chr7	128919100	128920100	0.5779720133885431
chr7	128919200	128920200	0.4849125063092939
chr7	128919300	128920300	0.9073389775301164
chr7	128919400	128920400	1.7629345174735338
chr7	128919500	128920500	1.4510226628023248
chr7	128919600	128920600	1.2517602292963843
chr7	128919700	128920700	2.3083901928729187
chr7	128919800	128920800	2.5528268863808123
chr7	128919900	128920900	2.5845124012345853
chr7	128920000	128921000	2.7692640199831
chr7	128920100	128921100	2.521572879106811
chr7	128920200	128921200	2.609991849459385
chr7	128920300	128921300	3.0274050123542433
chr7	128920400	128921400	2.707441872406183
chr7	128920500	128921500	3.0035789368757277
chr7	128920600	128921600	3.4779189395698435
chr7	128920700	128921700	3.249921223760043
chr7	128920800	128921800	2.9361103008332115
chr7	128920900	128921900	3.1464442818031233
chr7	128921000	128922000	3.066862978717681
chr7	128921100	128922100	2.987095466402219
chr7	128921200	128922200	2.624506953062377
chr7	128921300	128922300	1.539871874247485
chr7	128921400	128922400	1.1091895574790456
chr7	128921500	128922500	0.4889336451693897
chr7	128921600	128922600	-0.3237881442404399
chr7	128921700	128922700	-0.5484683512824707
chr7	128921800	128922800	-0.7239424865974592
chr7	128921900	128922900	-1.0882903333709502
chr7	128922000	128923000	-0.6181122792016354
chr7	128922100	128923100	-0.4743659967905631
chr7	128922200	128923200	-0.434515291915065
chr7	128922300	128923300	0.6426771146420666
chr7	128922400	128923400	1.0374415019505383
chr7	128922500	128923500	1.0164183118115329
chr7	128922600	128923600	1.3216861392265802
chr7	128922700	128923700	1.6568664458789857
chr7	128922800	128923800	2.1288894349539143
chr7	128922900	128923900	2.7912814404800534
chr7	128923000	128924000	2.67611993983855
chr7	128923100	128924100	2.048376390307411
chr7	128923200	128924200	2.2422768502401573
chr7	128923300	128924300	1.575123773667666
chr7	128923400	128924400	1.5749171673595697
chr7	128923500	128924500	1.5269020448644262
chr7	128923600	128924600	1.7694636523253318
chr7	128923700	128924700	2.058062569654532
chr7	128923800	128924800	1.4501771017077347
chr7	128923900	128924900	1.0150881711795414
chr7	128924000	128925000	0.9579653765178645
chr7	128924100	128925100	2.1614109831158097
chr7	128924200	128925200	2.377644447165773
chr7	128924300	128925300	1.9434610650490831
chr7	128924400	128925400	1.627490122500962
chr7	128924500	128925500	1.025703068821078
chr7	128924600	128925600	1.099588270584533
chr7	128924700	128925700	0.792652567870186
chr7	128924800	128925800	0.2530081828105924
chr7	128924900	128925900	0.2102922163269691
chr7	128925000	128926000	-0.16021815023448685
chr7	128925100	128926100	-0.3609282670146368
chr7	128925200	128926200	-0.3921447020065769
chr7	128925300	128926300	0.2675832152648869
chr7	128925400	128926400	0.5845866858668294
chr7	128925500	128926500	1.6045722100618234
chr7	128925600	128926600	1.2168572262902728
chr7	128927400	128928400	1.203741180316802
chr7	128927500	128928500	1.9741396114955057
chr7	128927600	128928600	2.5842262728607723
chr7	128927700	128928700	2.5629581807789377
chr7	128927800	128928800	2.0018510645078003
chr7	128927900	128928900	1.7859982847952398
chr7	128928000	128929000	0.9782662175098547
chr7	128928100	128929100	1.4298028483866445
chr7	128928200	128929200	1.7945473861791033
chr7	128928300	128929300	1.5407773797164386
chr7	128928400	128929400	1.4230049773231759
chr7	128928500	128929500	0.8427550398735428
chr7	128928600	128929600	0.3502442271979819
chr7	128928700	128929700	-0.14820141335254292
chr7	128930600	128931600	2.6056514592279294
chr7	128930700	128931700	2.7033126452387752
chr7	128930800	128931800	2.802868118576721
chr7	128930900	128931900	2.5927724176294893
chr7	128931000	128932000	3.0873942709846136
chr7	128931100	128932100	2.9581705151749547
chr7	128931200	128932200	3.203243440805502
chr7	128931300	128932300	3.4633748663456787
chr7	128931400	128932400	3.5068182744592917
chr7	128931500	128932500	3.074629858995652
chr7	128931600	128932600	3.1464534060566542
chr7	128931700	128932700	3.5652086905153952
chr7	128931800	128932800	3.2541689699875898
chr7	128931900	128932900	3.3116658368701963
chr7	128932000	128933000	3.08853633801142
chr7	128932500	128933500	2.022531707295036
chr7	128932600	128933600	2.1689315693316176
chr7	128932700	128933700	2.7111422242619247
chr7	128932800	128933800	3.0532226875730486
chr7	128932900	128933900	2.8509129211480526
chr7	128933000	128934000	3.0393479997779487
chr7	128933100	128934100	2.9877308446471886
chr7	128933200	128934200	2.659558462990754
chr7	128933300	128934300	2.401462784940509
chr7	128933400	128934400	2.6548927686762624
chr7	128933500	128934500	2.4525553535775937
chr7	128933600	128934600	2.5714652034261856
chr7	128933700	128934700	2.1024654540131857
chr7	128933800	128934800	1.8552307265638968
chr7	128933900	128934900	2.041341764395844
chr7	128934000	128935000	1.7060379502891068
chr7	128934100	128935100	1.7988764726701694
chr7	128934200	128935200	2.4545064585005707
chr7	128934300	128935300	2.530665482776849
chr7	128934400	128935400	2.2468066430828437
chr7	128934500	128935500	2.096514551397141
chr7	128934600	128935600	1.8535056130937089
chr7	128934700	128935700	1.6607032268981765
chr7	128934800	128935800	1.3302715309158877
chr7	128935400	128936400	1.9919327960293127
chr7	128935500	128936500	2.335276121253938
chr7	128935600	128936600	1.9603557318055669
chr7	128935700	128936700	1.990994634388068
chr7	128935800	128936800	2.1082251885546572
chr7	128935900	128936900	2.6339790433717702
chr7	128936000	128937000	2.139362826752835
chr7	128936100	128937100	2.39731241309252
chr7	128936200	128937200	2.1802993586856
chr7	128936300	128937300	2.228851923105672
chr7	128936400	128937400	2.127223843078991
chr7	128936500	128937500	1.7530244439268985
chr7	128936600	128937600	2.0522441116560866
chr7	128936700	128937700	2.0810965061508027
chr7	128936800	128937800	2.090786779277722
chr7	128936900	128937900	1.7221824471809104
chr7	128937600	128938600	3.3462799722042966
chr7	128937700	128938700	3.4465601094686478
chr7	128937800	128938800	3.7626838629717887
chr7	128937900	128938900	3.978428302701984
chr7	128938000	128939000	3.6624240010960616
chr7	128938100	128939100	3.5585854370992966
chr7	128938200	128939200	3.381136624996336
chr7	128938300	128939300	3.8692985847492354
chr7	128938400	128939400	3.1623176132000954
chr7	128938500	128939500	2.8912661639064257
chr7	128938600	128939600	2.4342321185648546
chr7	128938700	128939700	2.7482950417722543
chr7	128941600	128942600	3.6775982752310448
chr7	128941700	128942700	2.7340547213614093
chr7	128941800	128942800	2.1931016001802472
chr7	128941900	128942900	2.60786122168556
chr7	128942000	128943000	2.695510573230587
chr7	128943800	128944800	-0.2162060684653689
chr7	128943900	128944900	0.013713785107254505
chr7	128944000	128945000	0.2556728144075727
chr7	128944100	128945100	-0.2777537654050725
chr7	128944200	128945200	0.07815242469004734
chr7	128944300	128945300	0.08445815950325318
chr7	128944400	128945400	1.0001114607172812
chr7	128944500	128945500	1.1354142865595414
chr7	128944600	128945600	1.517052837688603
chr7	128944700	128945700	2.077160055306868
chr7	128944800	128945800	1.7843925064103208
chr7	128944900	128945900	2.5876660690089714
chr7	128945000	128946000	3.972369016251326
chr7	128945100	128946100	4.722454131538023
chr7	128945200	128946200	5.096732590054475
chr7	128945300	128946300	5.533801050274635
chr7	128945400	128946400	5.567646229713186
chr7	128945500	128946500	5.904088781439451
chr7	128945600	128946600	5.7032286448955976
chr7	128945700	128946700	5.870125167099223
chr7	128945800	128946800	5.697571653193593
chr7	128945900	128946900	5.086389131005509
chr7	128946000	128947000	4.2240363313446005
chr7	128946100	128947100	4.574780618275269
chr7	128946200	128947200	4.5100989005956285
chr7	128946300	128947300	4.30791495746635
chr7	128946400	128947400	4.375822545911985
chr7	128946500	128947500	4.1653896227818015
chr7	128946600	128947600	5.100866712571516
chr7	128946700	128947700	5.1302220379127625
chr7	128946800	128947800	6.086599293445524
chr7	128946900	128947900	6.1832767408790215
chr7	128947000	128948000	6.491518001707943
chr7	128947100	128948100	6.991758474089112
chr7	128947200	128948200	6.91425880466259
chr7	128947300	128948300	7.1299849300598135
chr7	128947400	128948400	6.977203753497193
chr7	128947500	128948500	7.094147127324432
chr7	128947600	128948600	6.271734683916472
chr7	128947700	128948700	6.026115980467527
chr7	128947800	128948800	5.3496778862227234
chr7	128947900	128948900	5.496828554567098
chr7	128948000	128949000	4.583239169309616
chr7	128949000	128950000	2.0622156682566106
chr7	128949100	128950100	2.068039318350725
chr7	128949200	128950200	2.3495034224137643
chr7	128949300	128950300	2.3739056971562564
chr7	128949400	128950400	2.946487517899313
chr7	128949500	128950500	3.410787791973137
chr7	128949600	128950600	3.2805316848123165
chr7	128949700	128950700	3.439826860111877
chr7	128949800	128950800	3.280125258948121
chr7	128949900	128950900	3.352194015331141
chr7	128950000	128951000	3.0422965854033817
chr7	128950100	128951100	2.407756541275133
chr7	128950200	128951200	2.596274819463731
chr7	128950300	128951300	3.002911588125364
chr7	128950400	128951400	2.9884377529764783
chr7	128950500	128951500	1.8391815729297627
chr7	128950600	128951600	1.7490645219202834
chr7	128950700	128951700	1.6232111019789552
chr7	128950800	128951800	1.8266080581478068
chr7	128950900	128951900	1.876854272392098
chr7	128951000	128952000	2.925843840536628
chr7	128951100	128952100	3.385418454743444
chr7	128951200	128952200	2.9642752254035
chr7	128952300	128953300	2.8167985999670737
chr7	128952400	128953400	2.3710698639311807
chr7	128952500	128953500	2.6857434270796934
chr7	128952600	128953600	2.593176941430652
chr7	128952700	128953700	2.6569380570894263
chr7	128952800	128953800	2.513474639585969
chr7	128952900	128953900	2.266928950665291
chr7	128953000	128954000	3.1292726896331806
chr7	128953100	128954100	2.266253668361149
chr7	128953200	128954200	1.8828330112130358
chr7	128953300	128954300	2.8458103084053463
chr7	128953400	128954400	3.3578847647530816
chr7	128953500	128954500	2.6847400862700224
chr7	128954600	128955600	2.490313018928439
chr7	128954700	128955700	2.874742074367733
chr7	128954800	128955800	2.601674936084491
chr7	128954900	128955900	2.409403696246233
chr7	128955000	128956000	2.198866779266582
chr7	128955100	128956100	1.6431164455817446
chr7	128955200	128956200	1.2507986188871087
chr7	128955300	128956300	1.3402363538284432
chr7	128955400	128956400	1.7125177345729714
chr7	128955500	128956500	2.0847345437834703
chr7	128955600	128956600	1.9465694303276209
chr7	128955700	128956700	1.4373051973808602
chr7	128955800	128956800	2.304012558709252
chr7	128955900	128956900	2.2363610007112698
chr7	128956000	128957000	2.4181638080872885
chr7	128956100	128957100	2.9861307439574016
chr7	128956200	128957200	2.9344416646639138
chr7	128956300	128957300	3.3396788906999486
chr7	128956400	128957400	3.4125547249336394
chr7	128956500	128957500	3.112402570053042
chr7	128956600	128957600	3.277820534882105
chr7	128956700	128957700	3.1626717114620644
chr7	128956800	128957800	2.253789068687516
chr7	128956900	128957900	2.157972051799848
chr7	128957000	128958000	2.2279701810565875
chr7	128957100	128958100	2.1850912990436564
chr7	128958200	128959200	1.6521003818971989
chr7	128958300	128959300	1.4879967458401222
chr7	128958400	128959400	1.1558741921557676
chr7	128958500	128959500	1.2236429138074756
chr7	128958600	128959600	0.909061563575785
chr7	128958700	128959700	1.4838223042282153
chr7	128958800	128959800	1.4931676323683476
chr7	128958900	128959900	1.065076006164088
chr7	128959000	128960000	1.448252359405894
chr7	128959100	128960100	1.0692108433815035
chr7	128959200	128960200	0.8611407945636406
chr7	128959300	128960300	0.814745747018999
chr7	128959400	128960400	1.6001617017305785
chr7	128959500	128960500	1.6370450202422089
chr7	128959800	128960800	1.6495300070089196
chr7	128959900	128960900	1.9741304384196643
chr7	128960600	128961600	2.14019197992448
chr7	128960700	128961700	2.2719116260384373
chr7	128960800	128961800	2.517285860234044
chr7	128960900	128961900	2.0701083231719437
chr7	128961000	128962000	2.0650379215751706
chr7	128961100	128962100	2.2129964074004422
chr7	128961200	128962200	1.8327010396567145
chr7	128961300	128962300	1.9222092029272264
chr7	128961400	128962400	1.7655463367763071
chr7	128961500	128962500	2.0585042067149497
chr7	128961600	128962600	2.1611447679240783
chr7	128961700	128962700	1.8900446725370783
chr7	128962200	128963200	1.0949103815830743
chr7	128962300	128963300	0.8900418972887696
chr7	128962400	128963400	0.4842743802632918
chr7	128962500	128963500	0.4820698760153942
chr7	128962600	128963600	0.7249917252806428
chr7	128962700	128963700	1.207059478462372
chr7	128962800	128963800	1.5362851574522562
chr7	128962900	128963900	0.9783546841134814
chr7	128963000	128964000	0.7692927444487974
chr7	128963100	128964100	1.1710194940440022
chr7	128963200	128964200	1.4829321769799435
chr7	128963300	128964300	1.5499380071529385
chr7	128963400	128964400	2.0870819982559845
chr7	128964300	128965300	1.9215789240153724
chr7	128964400	128965400	1.6248783996547946
chr7	128964500	128965500	1.3929948980981282
chr7	128964600	128965600	1.7426861239141684
chr7	128964700	128965700	1.5095908481253206
chr7	128964800	128965800	1.2932115478581454
chr7	128964900	128965900	0.7766019230185459
chr7	128965000	128966000	1.5439873465306937
chr7	128965100	128966100	0.9677471683169144
chr7	128965200	128966200	0.5937065621911801
chr7	128965300	128966300	0.7677075772657598
chr7	128965400	128966400	1.3762883021174321
chr7	128965500	128966500	2.196537056886883
chr7	128965600	128966600	1.3353671985106608
chr7	128965700	128966700	2.0787909920104632
chr7	128965800	128966800	2.0756881420297564
chr7	128965900	128966900	2.192450648177496
chr7	128966000	128967000	2.141720841830186
chr7	128966100	128967100	2.5340579955966005
chr7	128966200	128967200	2.268681966663316
chr7	128966300	128967300	2.917705951256988
chr7	128966400	128967400	2.979017339151663
chr7	128966500	128967500	2.6562287034109366
chr7	128966600	128967600	3.1236392529005865
chr7	128966700	128967700	2.8931204293013053
chr7	128966800	128967800	3.4623365611095465
chr7	128966900	128967900	3.630996448826642
chr7	128967000	128968000	3.334096432503574
chr7	128967100	128968100	3.0179003745984807
chr7	128967200	128968200	3.4901060407737767
chr7	128967300	128968300	2.836910090735956
chr7	128967400	128968400	2.275287934500648
chr7	128967500	128968500	2.743074710397359
chr7	128967600	128968600	2.403606345596396
chr7	128967700	128968700	2.266134381995059
chr7	128967800	128968800	1.4743839484517782
chr7	128967900	128968900	1.0229696370495591
chr7	128968000	128969000	1.3879354059701692
chr7	128968100	128969100	1.165006588398566
chr7	128968200	128969200	0.8909229537939959
chr7	128968300	128969300	0.9586832961856676
chr7	128968400	128969400	1.4489098377911025
chr7	128968500	128969500	0.3070589715765223
chr7	128968600	128969600	0.3612193086103797
chr7	128968700	128969700	0.15412902774714088
chr7	128968800	128969800	0.191634464509728
chr7	128968900	128969900	0.8466740613691742
chr7	128969000	128970000	0.857477305170041
chr7	128969100	128970100	0.6101568696889288
chr7	128969200	128970200	1.0957491844198424
chr7	128969300	128970300	1.5194219358135344
chr7	128969400	128970400	0.9180680241078576
chr7	128969500	128970500	1.6027824528445629
chr7	128969600	128970600	1.6219994495339838
chr7	128969700	128970700	1.0772996882482222
chr7	128969800	128970800	1.1051010037825038
chr7	128969900	128970900	0.5551340497528207
chr7	128970000	128971000	0.29010228581720826
chr7	128970100	128971100	0.6518989316848594
chr7	128970200	128971200	-0.3750821262936623
chr7	128970300	128971300	-0.2277998254586117
chr7	128970400	128971400	0.030885328387218008
chr7	128970500	128971500	-0.17133360230343853
chr7	128970600	128971600	-0.013356929208214432
chr7	128970700	128971700	0.9145951300119376
chr7	128970800	128971800	1.3399629352686868
chr7	128970900	128971900	1.3684268742333359
chr7	128971000	128972000	1.793473718748865
chr7	128971100	128972100	1.592293152388859
chr7	128971200	128972200	1.5450886563211397
chr7	128971300	128972300	1.2719264188517567
chr7	128971400	128972400	1.2545215556364917
chr7	128971500	128972500	2.06975813154432
chr7	128971600	128972600	2.1725021795215618
chr7	128971700	128972700	2.3428444548375635
chr7	128971800	128972800	2.6946852233800636
chr7	128971900	128972900	3.091446046792502
chr7	128972000	128973000	2.539948575185374
chr7	128972100	128973100	2.7697662030431944
chr7	128972200	128973200	2.4363721817132213
chr7	128972300	128973300	2.5664242630678045
chr7	128972400	128973400	2.5131894717046843
chr7	128972500	128973500	1.8746445795016984
chr7	128972600	128973600	1.8909227573295069
chr7	128974400	128975400	0.12749592415227484
chr7	128974500	128975500	0.12461718221189592
chr7	128974600	128975600	-0.0749683467025896
chr7	128974700	128975700	0.9347323681995892
chr7	128974800	128975800	1.2303249422252824
chr7	128974900	128975900	1.0559538021177908
chr7	128975000	128976000	0.9821427843475817
chr7	128975100	128976100	0.5417738514701871
chr7	128975200	128976200	-0.17367422816266825
chr7	128975300	128976300	0.9253898212863528
chr7	128975400	128976400	0.8786275065629879
chr7	128975500	128976500	1.189174489447763
chr7	128975600	128976600	1.7765348075391114
chr7	128975700	128976700	1.7532019325650126
chr7	128975800	128976800	1.8074149803551152
chr7	128975900	128976900	1.3797872919683032
chr7	128976000	128977000	1.0017779960667548
chr7	128976100	128977100	1.731683195460684
chr7	128976200	128977200	1.9211004156554088
chr7	128976300	128977300	1.3232812631673565
chr7	128976400	128977400	1.3350516036259887
chr7	128976500	128977500	0.9425072681365434
chr7	128976600	128977600	0.3701784982885922
chr7	128976700	128977700	0.12938146943484752
chr7	128977700	128978700	0.2517841795893617
chr7	128977800	128978800	0.4953241840414129
chr7	128977900	128978900	0.15440249494970631
chr7	128978000	128979000	0.1790966561102181
chr7	128978100	128979100	1.2338276820374945
chr7	128978200	128979200	2.2928105026678587
chr7	128978300	128979300	2.7002780350753155
chr7	128978400	128979400	2.114410389771824
chr7	128978500	128979500	2.5572714404355885
chr7	128978600	128979600	2.7875886444029665
chr7	128978700	128979700	2.9446004990399413
chr7	128978800	128979800	2.4984977910619044
chr7	128978900	128979900	1.96642857661076
chr7	128979000	128980000	2.62661860730881
chr7	128979100	128980100	2.176616627545028
chr7	128979200	128980200	1.8167950210851609
chr7	128979300	128980300	1.7026427569381424
chr7	128979400	128980400	3.3460176609641183
chr7	128979500	128980500	2.944692659474714
chr7	128979600	128980600	3.0042517342847286
chr7	128979700	128980700	3.0980686639334447
chr7	128979800	128980800	3.193293348761049
chr7	128979900	128980900	3.414869947914124
chr7	128980000	128981000	2.6534394333370566
chr7	128980100	128981100	2.3924718430252687
chr7	128980200	128981200	2.420190129181296
chr7	128980300	128981300	2.408834388009069
chr7	128980400	128981400	1.3464721360500878
chr7	128980500	128981500	0.984771893420792
chr7	128980600	128981600	1.3286693590619216
chr7	128980700	128981700	1.3347324163429397
chr7	128980800	128981800	1.5404988499066652
chr7	128980900	128981900	1.5615353694452898
chr7	128981000	128982000	2.2206800758816803
chr7	128981100	128982100	2.05559720778231
chr7	128981200	128982200	1.6133017375966068
chr7	128981300	128982300	1.8267022200481944
chr7	128981400	128982400	2.563911526565286
chr7	128981500	128982500	3.239368223261872
chr7	128981600	128982600	3.2466280334702646
chr7	128981700	128982700	2.5486962069751966
chr7	128981800	128982800	2.4085351068539667
chr7	128981900	128982900	2.599145521673038
chr7	128982000	128983000	1.7414872206870846
chr7	128982100	128983100	2.0923220082207408
chr7	128982200	128983200	2.0622163038994112
chr7	128982300	128983300	2.7390694694646887
chr7	128982400	128983400	2.184053973449512
chr7	128982500	128983500	2.397060726798081
chr7	128982600	128983600	1.7165851996692771
chr7	128982700	128983700	1.7318266834997824
chr7	128982800	128983800	1.6296056586410672
chr7	128982900	128983900	1.675204845864419
chr7	128983000	128984000	1.9466622272313545
chr7	128983100	128984100	1.3006383607946428
chr7	128983200	128984200	1.6712507016258509
chr7	128983300	128984300	1.3720418959413
chr7	128983400	128984400	1.2142059517895525
chr7	128983500	128984500	0.4206906947804806
chr7	128983600	128984600	0.5277934403346533
chr7	128983700	128984700	0.9061274883713584
chr7	128983800	128984800	0.7195899473064812
chr7	128983900	128984900	-0.35200762866624297
chr7	128984000	128985000	-0.03742818123589806
chr7	128984100	128985100	0.3353831313801896
chr7	128984200	128985200	0.4944189167058901
chr7	128984300	128985300	-0.15491695813097495
chr7	128984400	128985400	-0.019584270838450858
chr7	128984500	128985500	0.7061961809867919
chr7	128984600	128985600	0.7528631048064345
chr7	128984700	128985700	0.8599797096858297
chr7	128984800	128985800	0.8454140998470561
chr7	128984900	128985900	1.7938806053722562
chr7	128985000	128986000	1.7256326136332116
chr7	128985100	128986100	2.0840055678440463
chr7	128985200	128986200	1.4570909368915326
chr7	128985300	128986300	1.474030708051501
chr7	128985400	128986400	1.4272499252670552
chr7	128985500	128986500	0.8080184618220451
chr7	128985600	128986600	1.0886527856534298
chr7	128985700	128986700	0.5041460592710375
chr7	128985800	128986800	1.4438057928354782
chr7	128985900	128986900	1.690813933527738
chr7	128986000	128987000	1.3964783938960554
chr7	128986100	128987100	0.8247583085566044
chr7	128986200	128987200	1.1659909709195648
chr7	128986300	128987300	0.8772026130085148
chr7	128986400	128987400	1.5672529288081851
chr7	128986500	128987500	1.4012638211528827
chr7	128986600	128987600	0.9818025631667192
chr7	128986700	128987700	1.5172339220965716
chr7	128986800	128987800	0.9052122605980591
chr7	128986900	128987900	0.7268167147881555
chr7	128987000	128988000	1.122249596407194
chr7	128987100	128988100	1.8794395928062009
chr7	128987200	128988200	2.0902449694512053
chr7	128987300	128988300	2.3135451168902166
chr7	128987400	128988400	2.310668349290168
chr7	128987500	128988500	2.326416948979532
chr7	128987600	128988600	2.3708940919630663
chr7	128987700	128988700	2.242693763173138
chr7	128987800	128988800	2.1801247610629297
chr7	128987900	128988900	2.2536990205747545
chr7	128988000	128989000	1.954509096528335
chr7	128988100	128989100	1.5582746939382075
chr7	128988200	128989200	1.047981994914555
chr7	128988300	128989300	1.141581471350672
chr7	128988400	128989400	0.9106810962158679
chr7	128988500	128989500	1.5201385701754933
chr7	128988600	128989600	1.7771560598780551
chr7	128988700	128989700	2.105192576238996
chr7	128988800	128989800	1.7888201574318374
chr7	128988900	128989900	1.423156332903735
chr7	128989000	128990000	1.6658080984339625
chr7	128989100	128990100	1.7012524435540537
chr7	128989200	128990200	1.90490826954622
chr7	128989300	128990300	1.9555483598928909
chr7	128989400	128990400	1.8025243132561413
chr7	128989500	128990500	2.0540934562857034
chr7	128989600	128990600	2.0249431029352745
chr7	128989700	128990700	1.6302130820528056
chr7	128989800	128990800	1.884385996308472
chr7	128989900	128990900	1.8762994790672685
chr7	128990000	128991000	1.5855370879630866
chr7	128990100	128991100	1.3516874526663694
chr7	128990200	128991200	1.3842933736253802
chr7	128990300	128991300	1.1717518489779593
chr7	128990400	128991400	1.3109654734673966
chr7	128990500	128991500	0.953626381863986
chr7	128990600	128991600	0.8929237017891806
chr7	128990700	128991700	0.9082238721828818
chr7	128990800	128991800	0.8687230661656018
chr7	128990900	128991900	1.0524221556022617
chr7	128991000	128992000	1.534055607748226
chr7	128991100	128992100	2.2330651752108253
chr7	128991200	128992200	2.461039547095188
chr7	128991300	128992300	2.5931633386524413
chr7	128991400	128992400	2.9117477105899394
chr7	128991500	128992500	2.642877217229659
chr7	128991600	128992600	2.572523493130027
chr7	128991700	128992700	2.73840557349973
chr7	128991800	128992800	2.926356612242292
chr7	128991900	128992900	3.160133390199586
chr7	128992000	128993000	2.588006319363718
chr7	128992100	128993100	1.8016293508095105
chr7	128992400	128993400	1.2784162316343273
chr7	128992500	128993500	1.742738850682705
chr7	128992600	128993600	1.80176804317442
chr7	128992700	128993700	1.0506687283431695
chr7	128992800	128993800	0.2887449427176285
chr7	128992900	128993900	0.4654031058197422
chr7	128993000	128994000	1.1303432384500451
chr7	128993100	128994100	1.5138133705252577
chr7	128993200	128994200	2.3128612982944636
chr7	128993300	128994300	1.900304518971372
chr7	128993400	128994400	2.1041126407180486
chr7	128993500	128994500	1.7000663939617786
chr7	128993600	128994600	1.8241710230759207
chr7	128993700	128994700	2.36308765445182
chr7	128993800	128994800	3.3114690731926952
chr7	128993900	128994900	3.1187731232769416
chr7	128994000	128995000	2.467696358892928
chr7	128994100	128995100	2.200061453080159
chr7	128994200	128995200	1.9834219151310912
chr7	128994300	128995300	2.1461502022055003
chr7	128994400	128995400	2.1533459788654885
chr7	128994500	128995500	2.178633911246145
chr7	128994600	128995600	2.139780728446592
chr7	128994700	128995700	1.8902527228191999
chr7	128994800	128995800	1.005521624725334
chr7	128994900	128995900	0.5606036834739325
chr7	128995000	128996000	1.153030470449574
chr7	128995100	128996100	0.8010747422802412
chr7	128995200	128996200	0.2543701132172698
chr7	128995300	128996300	-0.06744174673336664
chr7	128995400	128996400	-0.24326367370959656
chr7	128995500	128996500	-0.41406317145291055
chr7	128995600	128996600	-0.6451988925371039
chr7	128995700	128996700	-0.3450386135596621
chr7	128996800	128997800	2.7292511955520715
chr7	128996900	128997900	2.6532436956692025
chr7	128997000	128998000	2.846038354586104
chr7	128997400	128998400	2.7348565018220485
chr7	128997500	128998500	1.598666853338407
chr7	128998000	128999000	1.4896103371012845
chr7	128998100	128999100	0.922336057722996
chr7	128998200	128999200	1.167771459716876
chr7	128998300	128999300	1.2975066767767185
chr7	128998400	128999400	1.1675891291551712
chr7	128998500	128999500	1.8703517284425184
chr7	128998600	128999600	1.9016688761400067
chr7	128998700	128999700	1.8297386109575164
chr7	128998800	128999800	2.1274029017214717
chr7	128998900	128999900	1.7471753847609273
chr7	128999000	129000000	1.209314650297982
chr7	128999100	129000100	1.6349486453680004
chr7	128999200	129000200	1.380705745600496
chr7	128999300	129000300	1.3599736916413816
chr7	128999400	129000400	1.367691427219738
chr7	128999500	129000500	1.5600888943461386
chr7	128999600	129000600	1.7231198607046447
chr7	128999700	129000700	1.571182277126635
chr7	128999800	129000800	1.5895885009260682
chr7	128999900	129000900	1.5897709830306768
chr7	129000000	129001000	1.9767700334003573
chr7	129000100	129001100	2.4186379558877102
chr7	129000200	129001200	2.6503549015797825
chr7	129000300	129001300	2.742184186246514
chr7	129000400	129001400	3.2146912581797698
chr7	129000500	129001500	2.944778760330913
chr7	129000600	129001600	2.9920870964295463
chr7	129000700	129001700	2.9957387728439384
chr7	129000800	129001800	2.805195892020952
chr7	129000900	129001900	3.181874869780314
chr7	129001000	129002000	3.169606750164854
chr7	129001100	129002100	3.035736454867433
chr7	129001200	129002200	3.245457270045503
chr7	129001300	129002300	3.141972738545099
chr7	129001400	129002400	2.3986095744234923
chr7	129001500	129002500	1.8002799818970294
chr7	129001600	129002600	1.1113492089799548
chr7	129001700	129002700	0.6811062812931511
chr7	129001800	129002800	0.006784520870542983
chr7	129001900	129002900	-0.2139028076344149
chr7	129002000	129003000	-0.45030350360818167
chr7	129003400	129004400	1.5929554797344505
chr7	129003500	129004500	1.3648247266224192
chr7	129003600	129004600	1.6970633129764388
chr7	129003700	129004700	1.9436702434316244
chr7	129003800	129004800	1.8752620429730065
chr7	129003900	129004900	1.732580592768287
chr7	129004000	129005000	1.5218865651491849
chr7	129004100	129005100	1.6509169777154036
chr7	129004200	129005200	1.9490979337798948
chr7	129004300	129005300	1.6096599542733887
chr7	129004400	129005400	1.494399025840468
chr7	129004500	129005500	2.1364433176977764
chr7	129004600	129005600	1.8246495580297213
chr7	129005800	129006800	2.3334609505800064
chr7	129005900	129006900	2.642774430406595
chr7	129006000	129007000	2.3944744882246174
chr7	129006100	129007100	1.2200026671623767
chr7	129006200	129007200	0.5844122887716693
chr7	129006300	129007300	0.0757090195333277
chr7	129006400	129007400	-0.2410952474864357
chr7	129006500	129007500	0.6792648568877923
chr7	129006600	129007600	0.9569579060945088
chr7	129006700	129007700	0.8836173948912291
chr7	129006800	129007800	0.9955010903663162
chr7	129006900	129007900	0.16071500904336847
chr7	129007000	129008000	0.6916863996375319
chr7	129007100	129008100	0.8737206640025381
chr7	129007200	129008200	1.5708398968952009
chr7	129007300	129008300	2.0376486678899246
chr7	129007400	129008400	1.7457781683393927
chr7	129007500	129008500	1.5487834230081292
chr7	129007600	129008600	1.6197030210632548
chr7	129007700	129008700	2.074740175443725
chr7	129007800	129008800	1.76387535245711
chr7	129007900	129008900	2.1868291691114545
chr7	129008000	129009000	1.0105951809518074
chr7	129008100	129009100	1.356988859596454
chr7	129008200	129009200	0.9855372707823556
chr7	129008300	129009300	0.6014913397074011
chr7	129008400	129009400	0.4001587540236073
chr7	129008500	129009500	0.20209175061668572
chr7	129008600	129009600	-0.6084673445755777
chr7	129008700	129009700	-0.4571686113790992
chr7	129008800	129009800	-0.15695713799263006
chr7	129008900	129009900	0.3074309727378749
chr7	129009000	129010000	0.7194596422173606
chr7	129009100	129010100	1.119537541731369
chr7	129009200	129010200	1.4161182218609147
chr7	129009300	129010300	1.672916957123494
chr7	129009400	129010400	1.8888175646057284
chr7	129009500	129010500	1.8906218095996068
chr7	129009600	129010600	2.161130269553267
chr7	129009700	129010700	1.829634895126452
chr7	129009800	129010800	1.6846600892723511
chr7	129009900	129010900	1.1714752566525408
chr7	129010000	129011000	1.3855574624615195
chr7	129010100	129011100	0.7589476496086256
chr7	129010200	129011200	0.8084288632842231
chr7	129010300	129011300	0.430421511936055
chr7	129010400	129011400	0.6944005782367864
chr7	129010500	129011500	1.2205363105625198
chr7	129010600	129011600	1.6708959690444547
chr7	129010700	129011700	2.269977940902804
chr7	129010800	129011800	2.545102993549647
chr7	129010900	129011900	2.4358034234436943
chr7	129011000	129012000	2.2971178543816153
chr7	129012100	129013100	0.8015090663328458
chr7	129012200	129013200	0.4698269004508488
chr7	129012300	129013300	0.23296597270517394
chr7	129012400	129013400	0.4082912312851108
chr7	129013500	129014500	1.9373903638870853
chr7	129013600	129014600	1.70921444111942
chr7	129013700	129014700	1.3357053236537566
chr7	129013800	129014800	0.7710972245810979
chr7	129013900	129014900	0.872025862174602
chr7	129014000	129015000	0.5633223900395661
chr7	129014100	129015100	0.2855146607227869
chr7	129014200	129015200	0.0616560425536927
chr7	129014300	129015300	-1.160718971072902
chr7	129014400	129015400	-0.5736010141462426
chr7	129014500	129015500	0.36809101927955856
chr7	129014600	129015600	0.2729358260542606
chr7	129014700	129015700	0.4226792170596509
chr7	129014800	129015800	1.1147297236830993
chr7	129014900	129015900	1.4801779210686052
chr7	129015000	129016000	1.2766828220948239
chr7	129015100	129016100	1.556977442956013
chr7	129015200	129016200	1.4033163244764175
chr7	129015300	129016300	1.767425471643759
chr7	129015400	129016400	1.9265417543261287
chr7	129015500	129016500	1.7184014357497426
chr7	129015600	129016600	2.0150685702712177
chr7	129015700	129016700	2.382738483513442
chr7	129015800	129016800	2.661947580557791
chr7	129015900	129016900	2.3386784107653327
chr7	129016000	129017000	2.488741064684793
chr7	129016100	129017100	2.179101489854222
chr7	129016200	129017200	2.572477025324402
chr7	129016300	129017300	2.7668245481377487
chr7	129016400	129017400	2.664218240770796
chr7	129016500	129017500	2.8860719600125133
chr7	129016600	129017600	2.70992471507322
chr7	129016700	129017700	2.3474013124576785
chr7	129016800	129017800	1.7983391533447408
chr7	129016900	129017900	1.9128228709901083
chr7	129017000	129018000	2.8286989499159034
chr7	129017100	129018100	3.60436449315142
chr7	129017200	129018200	4.228558197257105
chr7	129017300	129018300	4.1847849164120605
chr7	129017400	129018400	4.481166631509912
chr7	129017500	129018500	4.52133047317558
chr7	129017600	129018600	4.078982628845694
chr7	129017700	129018700	4.251890251197135
chr7	129017800	129018800	4.042563831751632
chr7	129017900	129018900	4.103504138624976
chr7	129018000	129019000	2.563446019584081
chr7	129018100	129019100	1.4599780431998906
chr7	129018200	129019200	0.6334784778230977
chr7	129018300	129019300	0.21809135506285626
chr7	129018400	129019400	-0.3254287682215498
chr7	129018500	129019500	-0.7886127893894402
chr7	129018600	129019600	-0.3362543046159208
chr7	129018700	129019700	-0.5472513886277013
chr7	129018800	129019800	-0.09245143651988476
chr7	129018900	129019900	0.3744214395182328
chr7	129019000	129020000	1.2414821690673326
chr7	129019100	129020100	0.9106239440274676
chr7	129019200	129020200	0.5462807948839371
chr7	129019300	129020300	1.1641960923702672
chr7	129019400	129020400	1.439739799997203
chr7	129019500	129020500	1.9146054168977442
chr7	129019600	129020600	1.883189869927092
chr7	129019700	129020700	1.7103721764212256
chr7	129019800	129020800	1.6095191181335184
chr7	129019900	129020900	0.9755372321897606
chr7	129020000	129021000	0.8366935660310557
chr7	129020100	129021100	1.6180372598927586
chr7	129020200	129021200	2.1246570754106138
chr7	129020300	129021300	1.7676475661080462
chr7	129021400	129022400	0.34503519060784005
chr7	129021500	129022500	0.09135892033448463
chr7	129021600	129022600	0.6718445027105981
chr7	129021700	129022700	0.920739561821988
chr7	129021800	129022800	0.6954236225554093
chr7	129021900	129022900	0.10880789965522372
chr7	129022000	129023000	0.5091939802410225
chr7	129022100	129023100	-0.5847512073107057
chr7	129022200	129023200	-0.3079042890938794
chr7	129022300	129023300	-0.3055191802326339
chr7	129022400	129023400	-0.29620336434020017
chr7	129022500	129023500	-0.4085243675718977
chr7	129022600	129023600	-0.8152586049241242
chr7	129022700	129023700	-1.118900969622603
chr7	129022800	129023800	-0.5596961448420292
chr7	129022900	129023900	0.380088417708202
chr7	129023000	129024000	-0.23776472667197224
chr7	129023100	129024100	1.0403913242643097
chr7	129023200	129024200	0.8488906613098204
chr7	129023300	129024300	1.1697540640548252
chr7	129023400	129024400	1.4121990947708691
chr7	129023500	129024500	1.6634847423443244
chr7	129023600	129024600	2.1114935223768785
chr7	129023700	129024700	2.2339670747713267
chr7	129023800	129024800	2.154809617460115
chr7	129023900	129024900	1.6807101150986623
chr7	129024000	129025000	2.1117714493258526
chr7	129024100	129025100	1.816850228910725
chr7	129024200	129025200	2.14833427001534
chr7	129024300	129025300	2.0572937569802483
chr7	129026500	129027500	1.3364055877005745
chr7	129027700	129028700	1.150154252836273
chr7	129027800	129028800	1.567854623477969
chr7	129027900	129028900	1.0721952445641774
chr7	129028000	129029000	1.776392845200313
chr7	129028100	129029100	1.8956416906662503
chr7	129028200	129029200	2.643936501604115
chr7	129028300	129029300	2.6226493020239228
chr7	129028400	129029400	2.5660048069753807
chr7	129028500	129029500	2.8054252246230504
chr7	129028600	129029600	2.3544210765883635
chr7	129028700	129029700	1.8389337788848081
chr7	129028800	129029800	1.7396163884944271
chr7	129028900	129029900	2.400382303396181
chr7	129029000	129030000	2.266022578175705
chr7	129029100	129030100	2.657252172947167
chr7	129029200	129030200	2.040253137704444
chr7	129029300	129030300	1.7437289930476234
chr7	129029400	129030400	1.2762320021497442
chr7	129029500	129030500	1.1283161670575952
chr7	129029600	129030600	0.7595582284526083
chr7	129030400	129031400	-1.1503760521537936
chr7	129030500	129031500	-0.32660670144010084
chr7	129030600	129031600	-0.3839543930971099
chr7	129030700	129031700	-0.28296446415478377
chr7	129030800	129031800	0.030527343473441625
chr7	129030900	129031900	-0.1131554691257794
chr7	129031000	129032000	0.27948224157361884
chr7	129031100	129032100	0.2730699833414168
chr7	129031200	129032200	0.8304916520079312
chr7	129031300	129032300	1.082004565469137
chr7	129031400	129032400	2.00632249171597
chr7	129031500	129032500	1.6163036431437563
chr7	129031600	129032600	1.7803427605846125
chr7	129031700	129032700	1.8281709186693813
chr7	129031800	129032800	1.635238760977137
chr7	129031900	129032900	2.059378475381503
chr7	129032000	129033000	1.8376546126464046
chr7	129032100	129033100	1.8616354161533777
chr7	129032200	129033200	1.4490123751351605
chr7	129032300	129033300	1.387717099480955
chr7	129032400	129033400	1.4306818135505823
chr7	129032500	129033500	0.5395727845815268
chr7	129032600	129033600	0.3759147192346082
chr7	129032700	129033700	0.6214016962205258
chr7	129032800	129033800	0.9320687779296752
chr7	129032900	129033900	0.6943850330608092
chr7	129036000	129037000	1.3390255951075019
chr7	129036100	129037100	1.5268486388464326
chr7	129036200	129037200	1.2322938366371734
chr7	129036300	129037300	1.5996609846253331
chr7	129036400	129037400	1.586566315682637
chr7	129036500	129037500	1.9175004905812336
chr7	129036600	129037600	1.8436371024204108
chr7	129036700	129037700	1.8168637103261427
chr7	129036800	129037800	1.7067136261446338
chr7	129036900	129037900	1.2345595955826556
chr7	129037000	129038000	1.612080408620087
chr7	129037100	129038100	1.889442574344313
chr7	129037200	129038200	2.147917557883312
chr7	129037300	129038300	1.0223152846714605
chr7	129037400	129038400	0.587834324690534
chr7	129037500	129038500	0.5818515879248234
chr7	129037600	129038600	0.5378900916907726
chr7	129037700	129038700	0.7801572153819284
chr7	129037800	129038800	0.86943540777867
chr7	129037900	129038900	1.5324780351109255
chr7	129038000	129039000	1.0452981552242517
chr7	129038100	129039100	0.8470900891369149
chr7	129038200	129039200	0.9131528484915452
chr7	129038300	129039300	1.6246908609480892
chr7	129038400	129039400	1.836554914801949
chr7	129038500	129039500	1.9210675346893167
chr7	129038600	129039600	1.8255215064353116
chr7	129038700	129039700	1.4666350819360463
chr7	129038800	129039800	1.4145786296996907
chr7	129038900	129039900	1.2746052325899826
chr7	129039000	129040000	1.4560227561309913
chr7	129039100	129040100	1.544014517722874
chr7	129039200	129040200	1.2930855105809975
chr7	129039300	129040300	1.5925901640666165
chr7	129039400	129040400	2.1603893840270594
chr7	129039500	129040500	1.5472045902443765
chr7	129039600	129040600	0.9654577114156079
chr7	129040000	129041000	2.063726412256153
chr7	129040200	129041200	2.1182672170944734
chr7	129040300	129041300	1.4954505873310622
chr7	129040400	129041400	1.3972845849158475
chr7	129040500	129041500	1.9804918346907363
chr7	129040600	129041600	3.1882126493335265
chr7	129040700	129041700	3.1241989341019405
chr7	129040800	129041800	3.0643074140747326
chr7	129040900	129041900	2.8990533503357363
chr7	129041000	129042000	2.5381726987678657
chr7	129041100	129042100	2.2369962607447933
chr7	129041200	129042200	2.1348431569535635
chr7	129041300	129042300	2.3045083533787385
chr7	129041400	129042400	1.9666628728999576
chr7	129041500	129042500	1.688695688143978
chr7	129041600	129042600	1.1199506745304375
chr7	129041700	129042700	0.5534658128971399
chr7	129041800	129042800	0.8000915718394652
chr7	129041900	129042900	0.663339671837893
chr7	129042900	129043900	2.9688459599476977
chr7	129043000	129044000	2.7712040478542126
chr7	129043100	129044100	2.7832799373247075
chr7	129043200	129044200	2.802139123240672
chr7	129043300	129044300	2.785594770211109
chr7	129043400	129044400	2.703352903418024
chr7	129043500	129044500	2.7824793183415117
chr7	129043600	129044600	1.9152838876961709
chr7	129043700	129044700	1.7800757523403985
chr7	129043800	129044800	0.9014234875279856
chr7	129043900	129044900	-0.07795750138263956
chr7	129044000	129045000	0.5556505477314659
chr7	129044100	129045100	0.6299583297633676
chr7	129044200	129045200	0.9138427850577088
chr7	129044300	129045300	0.5516956367363132
chr7	129044400	129045400	0.3443161462217693
chr7	129044500	129045500	0.4417002303008855
chr7	129044600	129045600	0.6470285863038985
chr7	129044700	129045700	0.5165385849807719
chr7	129044800	129045800	0.7628198645532074
chr7	129046200	129047200	1.5317622377819196
chr7	129046300	129047300	1.579621912788922
chr7	129046400	129047400	1.8187603627568991
chr7	129046500	129047500	2.083324974099475
chr7	129046600	129047600	0.9938002294720572
chr7	129046700	129047700	1.1809398443597985
chr7	129046800	129047800	0.8691955858953969
chr7	129046900	129047900	0.8578072093590622
chr7	129047000	129048000	1.5202049360555592
chr7	129047100	129048100	0.9981856743756921
chr7	129047200	129048200	1.5298466873359842
chr7	129047300	129048300	0.9449944630462124
chr7	129047400	129048400	1.3971393551064777
chr7	129047500	129048500	1.7664759031152135
chr7	129047600	129048600	1.7453351983597991
chr7	129047700	129048700	1.5596891682603669
chr7	129047800	129048800	0.9306370614758204
chr7	129047900	129048900	0.7970285411639415
chr7	129048000	129049000	0.541973858725529
chr7	129048100	129049100	1.0376084509257089
chr7	129048200	129049200	0.8391185945373014
chr7	129048300	129049300	1.5671692474182186
chr7	129048400	129049400	0.8724627315932211
chr7	129048500	129049500	0.19405929686775453
chr7	129048600	129049600	0.7537689249152446
chr7	129048700	129049700	0.2764205730237951
chr7	129048800	129049800	1.1185257541055011
chr7	129048900	129049900	1.4821608701941806
chr7	129049000	129050000	1.906376934988222
chr7	129049100	129050100	1.6174342110894606
chr7	129049200	129050200	1.4379178112185032
chr7	129049300	129050300	1.1847032196021663
chr7	129051200	129052200	2.220644385070041
chr7	129051300	129052300	2.322271047919997
chr7	129051400	129052400	2.3875169809556347
chr7	129051500	129052500	2.547056042006816
chr7	129052000	129053000	1.2247814484210455
chr7	129052100	129053100	1.469614233083432
chr7	129052200	129053200	1.4915374558613577
chr7	129052300	129053300	1.4703084865797282
chr7	129052400	129053400	1.5818252248747562
chr7	129053500	129054500	-0.9533669629557852
chr7	129053600	129054600	-0.2412738019349013
chr7	129053700	129054700	1.5866020915975905
chr7	129053800	129054800	2.5888563851724995
chr7	129053900	129054900	2.814575921770003
chr7	129054000	129055000	2.8786966430361733
chr7	129054100	129055100	3.490001005702544
chr7	129054200	129055200	3.877085888617608
chr7	129054300	129055300	4.1160857071458485
chr7	129054400	129055400	4.706658300144498
chr7	129054500	129055500	5.173955968447978
chr7	129054600	129055600	4.79119343179871
chr7	129054700	129055700	3.3344788253898114
chr7	129054800	129055800	2.9727359408281
chr7	129054900	129055900	2.849762054066717
chr7	129055000	129056000	2.8264955379512604
chr7	129055100	129056100	2.6085678441727964
chr7	129055200	129056200	2.8585705330382463
chr7	129055300	129056300	3.1818468234894133
chr7	129055400	129056400	3.391256255202594
chr7	129055500	129056500	3.44188436335915
chr7	129055600	129056600	3.4942960001042693
chr7	129055700	129056700	3.4343739702457667
chr7	129055800	129056800	3.1000119452210018
chr7	129055900	129056900	3.0007107945235085
chr7	129056000	129057000	2.9437522383733725
chr7	129056100	129057100	3.287782592516223
chr7	129056200	129057200	2.7382718033545723
chr7	129056300	129057300	2.587072003475756
chr7	129056400	129057400	2.3419493139801664
chr7	129056500	129057500	1.9667162767280213
chr7	129056600	129057600	1.8075933149087613
chr7	129056700	129057700	1.961670627530662
chr7	129056800	129057800	1.6818373127464217
chr7	129056900	129057900	1.3713279824271885
chr7	129057000	129058000	1.5625010255596368
chr7	129057100	129058100	0.4690143479192378
chr7	129057200	129058200	0.6883287241398572
chr7	129057300	129058300	0.9584759340977556
chr7	129057400	129058400	0.6219387046195675
chr7	129057500	129058500	0.3093768737649219
chr7	129057600	129058600	-0.028458346979681783
chr7	129057700	129058700	-0.11255589943667513
chr7	129057800	129058800	-0.1232468885926799
chr7	129058300	129059300	1.6438959742534285
chr7	129058400	129059400	1.5904845861896335
chr7	129058500	129059500	2.206738563938321
chr7	129059200	129060200	1.762651010954364
chr7	129059300	129060300	1.4525768185959882
chr7	129059400	129060400	1.6039146016513388
chr7	129059500	129060500	0.7505481183171736
chr7	129059600	129060600	0.7470539384911937
chr7	129059700	129060700	1.3574044958630147
chr7	129059800	129060800	1.610481816935526
chr7	129059900	129060900	1.4265901306358155
chr7	129060000	129061000	1.749806639236853
chr7	129060100	129061100	1.4577722861697258
chr7	129060200	129061200	1.4927057647910609
chr7	129060300	129061300	1.9423874139157489
chr7	129060400	129061400	1.6247533768500997
chr7	129060500	129061500	2.599147729199732
chr7	129060600	129061600	2.2700278627003523
chr7	129060700	129061700	2.1299217142551377
chr7	129060800	129061800	1.5121012097226136
chr7	129060900	129061900	1.3901073757599078
chr7	129061000	129062000	1.2342136044339982
chr7	129061100	129062100	0.9664116988569016
chr7	129061200	129062200	0.9261561955253146
chr7	129061300	129062300	0.8453927446841684
chr7	129061400	129062400	1.2629067278261077
chr7	129061500	129062500	0.39571112635361017
chr7	129061600	129062600	0.03727757454372013
chr7	129061700	129062700	-0.3387216679700769
chr7	129061800	129062800	0.16268782695090034
chr7	129061900	129062900	0.10533347298486292
chr7	129062000	129063000	0.48271205608971596
chr7	129063900	129064900	0.7660855004621463
chr7	129064000	129065000	1.0719509191253247
chr7	129064100	129065100	1.072991278165489
chr7	129064200	129065200	1.1602896585334603
chr7	129064300	129065300	1.9640342184863773
chr7	129064400	129065400	2.0572953319786675
chr7	129064500	129065500	1.7239233645050034
chr7	129064600	129065600	1.1151864729002154
chr7	129064700	129065700	1.3771063752279409
chr7	129064800	129065800	1.3966827486261577
chr7	129064900	129065900	0.8190444821852045
chr7	129065000	129066000	1.0543625326303272
chr7	129065100	129066100	1.2218591570604065
chr7	129065200	129066200	0.813588547007207
chr7	129065300	129066300	1.260884091886057
chr7	129065400	129066400	1.1930194519637924
chr7	129065500	129066500	1.5868483613923163
chr7	129065600	129066600	1.6961071331866882
chr7	129065700	129066700	1.6556328195102852
chr7	129065800	129066800	1.6867669625822626
chr7	129065900	129066900	1.3928060522087513
chr7	129066000	129067000	1.355312624133696
chr7	129066100	129067100	0.9573879876771919
chr7	129066200	129067200	0.8658611158011078
chr7	129066300	129067300	0.5421260365707206
chr7	129066400	129067400	0.5178694832569405
chr7	129066500	129067500	0.3038438490895227
chr7	129066600	129067600	0.7880828726683324
chr7	129066700	129067700	1.0172328093596137
chr7	129066800	129067800	0.9958412056131588
chr7	129066900	129067900	1.9686160661933896
chr7	129067000	129068000	1.7174990190419688
chr7	129067100	129068100	2.275911999789648
chr7	129067200	129068200	2.708788190441265
chr7	129067300	129068300	2.5010445922954108
chr7	129067400	129068400	2.7218706228855534
chr7	129067500	129068500	2.173118856901818
chr7	129067600	129068600	2.1026268148515066
chr7	129067700	129068700	2.1328800351034247
chr7	129067800	129068800	2.1702335453314654
chr7	129067900	129068900	1.1147251612576186
chr7	129068000	129069000	0.7520078678707945
chr7	129068100	129069100	0.19732797798727325
chr7	129068200	129069200	0.1262223317928836
chr7	129068300	129069300	0.9181244617049076
chr7	129068400	129069400	0.9794219227185976
chr7	129068500	129069500	1.5765935178380048
chr7	129068600	129069600	1.3826848063280324
chr7	129068700	129069700	0.8861637379203736
chr7	129068800	129069800	0.40003998291034937
chr7	129068900	129069900	0.7460938249645889
chr7	129069000	129070000	0.9775027869745166
chr7	129069100	129070100	1.506114617346511
chr7	129069200	129070200	1.435081490705781
chr7	129069300	129070300	1.0225124308611466
chr7	129069400	129070400	1.3566203041649267
chr7	129069500	129070500	1.0346541444953796
chr7	129069600	129070600	1.3757714036860609
chr7	129070700	129071700	0.8772863053625788
chr7	129070800	129071800	1.1248834607654583
chr7	129070900	129071900	0.6845627902104486
chr7	129071000	129072000	1.0430461073560067
chr7	129071100	129072100	1.8258856069229048
chr7	129071200	129072200	1.0308796656426034
chr7	129071300	129072300	1.5688698484110368
chr7	129071400	129072400	0.962503253042232
chr7	129071500	129072500	0.7719838570445376
chr7	129071600	129072600	0.4985208080687257
chr7	129071700	129072700	0.22005098560229847
chr7	129071800	129072800	-0.20895806296637887
chr7	129071900	129072900	-0.1391248415451398
chr7	129072000	129073000	-0.17339776660181214
chr7	129072100	129073100	-0.14013500608027354
chr7	129072200	129073200	0.06214975466578286
chr7	129072300	129073300	-0.3097153975113685
chr7	129072400	129073400	-0.20923192115651265
chr7	129072500	129073500	0.06017810163398276
chr7	129072600	129073600	-0.14287420292741454
chr7	129072700	129073700	-0.9090855384930074
chr7	129072800	129073800	-0.5356355818585146
chr7	129072900	129073900	-0.3974097094055154
chr7	129073000	129074000	-0.4613458287502136
chr7	129073100	129074100	-0.7131907259295368
chr7	129073200	129074200	-0.6525966175800403
chr7	129073300	129074300	-0.5038484474264433
chr7	129073400	129074400	-0.9273813526688359
chr7	129073500	129074500	-1.106887407900555
chr7	129073600	129074600	-0.7122803719580609
chr7	129073700	129074700	-0.11211623160620628
chr7	129073800	129074800	-0.3171554725833248
chr7	129073900	129074900	-0.5792067653717972
chr7	129074000	129075000	-1.1092922521316289
chr7	129074100	129075100	-0.8542003938772701
chr7	129074200	129075200	-0.4039637007194008
chr7	129074300	129075300	-0.117998206549232
chr7	129074400	129075400	0.8909679418547409
chr7	129074500	129075500	1.1511850361621283
chr7	129074600	129075600	1.5294321393982881
chr7	129074700	129075700	1.605745160677114
chr7	129074800	129075800	1.2686045061722302
chr7	129074900	129075900	2.2546048307758846
chr7	129075000	129076000	2.8146985201340535
chr7	129075100	129076100	2.488339419561224
chr7	129075200	129076200	2.0714581137363
chr7	129075300	129076300	2.2860409290453743
chr7	129075400	129076400	1.9883230946868649
chr7	129075500	129076500	2.017714262023755
chr7	129075600	129076600	1.5335313928509535
chr7	129075700	129076700	1.8527736748848245
chr7	129075800	129076800	2.0821122136712407
chr7	129075900	129076900	1.5777777600380416
chr7	129076000	129077000	1.9014067313283884
chr7	129076100	129077100	1.4847883900041576
chr7	129076200	129077200	1.4863743053456944
chr7	129076300	129077300	1.0274573334152897
chr7	129076400	129077400	0.7913132727785543
chr7	129076500	129077500	0.8686867329316627
chr7	129076600	129077600	1.1804809096567026
chr7	129076700	129077700	1.0002984555174717
chr7	129077500	129078500	-0.14903688046964486
chr7	129077600	129078600	0.5401540138729742
chr7	129077700	129078700	0.5986748184944664
chr7	129078200	129079200	-0.2672196022790289
chr7	129078300	129079300	-0.6342593586095086
chr7	129078400	129079400	-0.6407342177618596
chr7	129078500	129079500	-0.5866984048599834
chr7	129078600	129079600	-1.2029344607930512
chr7	129078700	129079700	-0.7852568949390459
chr7	129078800	129079800	-0.22298585340728694
chr7	129078900	129079900	0.09303657141684936
chr7	129079000	129080000	0.49439811385218346
chr7	129079100	129080100	2.092430536054275
chr7	129079200	129080200	1.6612484637578355
chr7	129079300	129080300	1.5539765895005984
chr7	129079400	129080400	2.0974829190971316
chr7	129079500	129080500	2.036887386328309
chr7	129079600	129080600	2.4273895618081505
chr7	129079700	129080700	1.7881253744536298
chr7	129079800	129080800	1.4937292673963558
chr7	129079900	129080900	1.1925246697312863
chr7	129080000	129081000	0.7739070783369771
chr7	129080100	129081100	-0.08888751839704212
chr7	129080200	129081200	0.3450351619497901
chr7	129080300	129081300	0.538815915548107
chr7	129083200	129084200	-1.4295909689494652
chr7	129083300	129084300	-1.4437682466551167
chr7	129083400	129084400	-1.3973083754398066
chr7	129083500	129084500	-1.3180888521199583
chr7	129083600	129084600	-0.9074846928546296
chr7	129083700	129084700	-0.8482317130584394
chr7	129083900	129084900	-0.6335467792598055
chr7	129084500	129085500	1.6077713147714334
chr7	129084600	129085600	1.444694075229125
chr7	129084700	129085700	1.2483847532900936
chr7	129084800	129085800	1.2557563833320795
chr7	129084900	129085900	0.9998130173147252
chr7	129085000	129086000	0.9086067543112517
chr7	129085100	129086100	0.781217857999947
chr7	129086200	129087200	0.4847624437386918
chr7	129086300	129087300	1.2132747324456297
chr7	129086400	129087400	1.0849758261057825
chr7	129086500	129087500	1.033202106001576
chr7	129086600	129087600	0.3942812863302384
chr7	129086700	129087700	0.44876336483343854
chr7	129087800	129088800	0.19833014941724772
chr7	129087900	129088900	0.10594338989114266
chr7	129088000	129089000	-0.1694317414608882
chr7	129088100	129089100	0.2018166179339603
chr7	129088200	129089200	-0.433300914052131
chr7	129088300	129089300	0.506542272203194
chr7	129088400	129089400	0.5164330050696825
chr7	129088500	129089500	0.7637919746599936
chr7	129088600	129089600	1.294915363419744
chr7	129088700	129089700	1.2715881302879442
chr7	129088800	129089800	1.5924705129766867
chr7	129088900	129089900	1.1099927184646263
chr7	129089000	129090000	1.3135384711299012
chr7	129089100	129090100	1.3632634439547178
chr7	129089200	129090200	1.4886278988115278
chr7	129089300	129090300	1.7950022045308538
chr7	129089400	129090400	0.8195454511993365
chr7	129089500	129090500	0.3067701155347051
chr7	129089600	129090600	-0.3200493941323869
chr7	129089700	129090700	-0.6472995084791008
chr7	129089800	129090800	-1.2224753989336283
chr7	129089900	129090900	-0.9855987847037256
chr7	129090000	129091000	-1.240377192193038
chr7	129090100	129091100	-1.0426120729528583
chr7	129090200	129091200	-0.8020579989118762
chr7	129090300	129091300	-0.8314609483233808
chr7	129092600	129093600	2.4153852567625766
chr7	129092700	129093700	2.960682001563681
chr7	129092800	129093800	2.6279295227602013
chr7	129092900	129093900	2.5583641827643686
chr7	129093000	129094000	2.479264935011602
chr7	129093100	129094100	2.002248378499172
chr7	129093200	129094200	1.7143734356853706
chr7	129093300	129094300	1.4973952818537148
chr7	129093400	129094400	1.234532836663731
chr7	129095000	129096000	0.24702563263981372
chr7	129095100	129096100	0.3371317825737463
chr7	129095200	129096200	0.2739570186348501
chr7	129095300	129096300	0.30538066245889456
chr7	129095400	129096400	0.512588039503195
chr7	129095500	129096500	0.934457414799506
chr7	129095600	129096600	1.3548584289178491
chr7	129095700	129096700	1.5223393628133255
chr7	129095800	129096800	1.8672122096703208
chr7	129095900	129096900	2.368265823690414
chr7	129096000	129097000	1.885482039933191
chr7	129096100	129097100	1.7975665375116945
chr7	129096200	129097200	1.765905220091171
chr7	129096300	129097300	1.761586261480853
chr7	129096400	129097400	1.4621360530178915
chr7	129096500	129097500	1.236046574062026
chr7	129096600	129097600	0.59624796936376
chr7	129096700	129097700	0.7555340846047508
chr7	129096800	129097800	0.13789578633248858
chr7	129096900	129097900	-0.405953632801565
chr7	129097000	129098000	-0.5328452429190061
chr7	129097100	129098100	-0.4804879719123377
chr7	129097200	129098200	-0.15156533243868686
chr7	129097300	129098300	-0.334296387982262
chr7	129097400	129098400	-0.3271599029167965
chr7	129097500	129098500	-0.5784423568465632
chr7	129097600	129098600	-0.4353660763577241
chr7	129097700	129098700	-0.9970832551839048
chr7	129097800	129098800	-0.6921358029144925
chr7	129098900	129099900	1.2019463233155605
chr7	129099000	129100000	0.7899006025619772
chr7	129099100	129100100	0.2353423580488294
chr7	129099200	129100200	0.4237630107752352
chr7	129099300	129100300	0.7047072874549684
chr7	129099400	129100400	0.8004304407876128
chr7	129099500	129100500	1.1240655332182559
chr7	129099600	129100600	0.6978111191553029
chr7	129099700	129100700	0.7948014275694247
chr7	129099800	129100800	-0.3844532750520599
chr7	129099900	129100900	-0.002997236009293584
chr7	129100000	129101000	0.14176807798869226
chr7	129100100	129101100	1.1371143214984136
chr7	129100200	129101200	1.0472938047334102
chr7	129100300	129101300	0.7696863976330512
chr7	129100400	129101400	0.6629730074656407
chr7	129100500	129101500	1.160036790120131
chr7	129100600	129101600	1.055562833146284
chr7	129100700	129101700	0.7690994775958531
chr7	129100800	129101800	1.5155215604776058
chr7	129100900	129101900	1.7313928821924152
chr7	129101000	129102000	2.4647666017450014
chr7	129101100	129102100	2.30627866198646
chr7	129101200	129102200	1.973986682335764
chr7	129102300	129103300	1.1717587853630562
chr7	129102400	129103400	1.6862446618641824
chr7	129102500	129103500	2.168513582597412
chr7	129102600	129103600	2.503888760263668
chr7	129102700	129103700	2.433621523283032
chr7	129103200	129104200	2.0531410277540534
chr7	129103300	129104300	1.6997715442708514
chr7	129103400	129104400	1.5265133912441042
chr7	129104500	129105500	2.141911450111884
chr7	129104600	129105600	1.5277710185350415
chr7	129104700	129105700	1.6521013795316517
chr7	129104800	129105800	1.2347922385045926
chr7	129104900	129105900	0.9837991352079
chr7	129105000	129106000	1.3450307421851624
chr7	129105100	129106100	1.7292128241499802
chr7	129105200	129106200	1.3132328984744774
chr7	129105300	129106300	1.5302640757461006
chr7	129105400	129106400	1.7572993072770209
chr7	129105500	129106500	1.5871606129836668
chr7	129105600	129106600	2.0869105193495314
chr7	129105700	129106700	2.2971675651150485
chr7	129105800	129106800	2.559043301554244
chr7	129105900	129106900	2.1370962837542025
chr7	129106000	129107000	1.7189764873743818
chr7	129107300	129108300	1.5969511756642736
chr7	129107400	129108400	0.9733978378126741
chr7	129107500	129108500	0.2838601158201461
chr7	129107600	129108600	-0.15169017920371047
chr7	129107700	129108700	-0.6508177310590996
chr7	129107800	129108800	-0.03878687089500146
chr7	129107900	129108900	-0.16805031399015882
chr7	129108000	129109000	0.5314401108806468
chr7	129108100	129109100	0.4206114482219708
chr7	129108200	129109200	1.122391667155741
chr7	129108300	129109300	2.1215253595545684
chr7	129108400	129109400	2.6390423764264983
chr7	129109600	129110600	1.3585255781802836
chr7	129109700	129110700	1.3164614868734408
chr7	129109800	129110800	1.162943974612466
chr7	129109900	129110900	1.0428838477300302
chr7	129110000	129111000	1.1540825135815236
chr7	129110100	129111100	1.5973265267436665
chr7	129110200	129111200	1.3528851751208961
chr7	129110300	129111300	1.0257682842743159
chr7	129110400	129111400	0.6018545266544177
chr7	129110500	129111500	1.045325552517222
chr7	129110600	129111600	1.0728292614405204
chr7	129110700	129111700	1.1975600219288465
chr7	129110800	129111800	1.230565179671271
chr7	129110900	129111900	0.25038539392651626
chr7	129111000	129112000	0.49672046148333693
chr7	129111100	129112100	-0.06907681977262681
chr7	129111200	129112200	0.6143664431810463
chr7	129111300	129112300	1.0203171470138914
chr7	129111400	129112400	1.2980307478108422
chr7	129111500	129112500	1.2145691197893718
chr7	129111600	129112600	1.449747813467324
chr7	129111700	129112700	1.1649838165484172
chr7	129111800	129112800	0.8458764812141101
chr7	129111900	129112900	1.3167121891586158
chr7	129112000	129113000	1.3710944259616462
chr7	129112100	129113100	1.2110201168282837
chr7	129112200	129113200	1.0979114456346193
chr7	129112300	129113300	0.8863426933926554
chr7	129112400	129113400	0.7759659418191732
chr7	129112500	129113500	0.7593188250629228
chr7	129112600	129113600	0.8592177056631112
chr7	129112700	129113700	1.064162193573456
chr7	129112800	129113800	1.418735520452025
chr7	129112900	129113900	2.14413558099874
chr7	129113000	129114000	1.8346627061895742
chr7	129113100	129114100	2.683798364579185
chr7	129113200	129114200	2.804030375808221
chr7	129113300	129114300	2.57091418035412
chr7	129113400	129114400	2.3717263755708817
chr7	129113500	129114500	2.614052750569618
chr7	129113600	129114600	3.1461787115133237
chr7	129113700	129114700	3.2016391494195924
chr7	129113800	129114800	3.513674661202547
chr7	129113900	129114900	2.8469186498789667
chr7	129114000	129115000	2.900434894353493
chr7	129114100	129115100	2.0682650219292933
chr7	129114200	129115200	1.7614242778654088
chr7	129114300	129115300	2.0048249344303555
chr7	129114400	129115400	2.265807522479417
chr7	129114500	129115500	1.9898937004095936
chr7	129114600	129115600	1.9923487408571947
chr7	129114700	129115700	1.6643874947954014
chr7	129114800	129115800	0.9975898014453344
chr7	129114900	129115900	1.39946433211725
chr7	129115000	129116000	1.0980091840462514
chr7	129115100	129116100	1.286768115960753
chr7	129115300	129116300	1.019788443628764
chr7	129116200	129117200	-0.8547490837328188
chr7	129116300	129117300	-0.2359858827689627
chr7	129116400	129117400	0.23423969285771026
chr7	129116500	129117500	0.7925308644825562
chr7	129116600	129117600	0.2176439293072496
chr7	129116700	129117700	0.06172662389614941
chr7	129116800	129117800	0.033639141009010665
chr7	129116900	129117900	-0.1361362386071136
chr7	129117000	129118000	-0.2663253736740019
chr7	129117100	129118100	-0.1466363637610402
chr7	129117200	129118200	0.9684763171299482
chr7	129117300	129118300	1.0647258169421203
chr7	129117400	129118400	0.4517960697365242
chr7	129117500	129118500	0.09025178900541736
chr7	129117600	129118600	0.5867856556859806
chr7	129117700	129118700	1.1405595055634112
chr7	129117800	129118800	0.4061331536910416
chr7	129117900	129118900	1.1004708452150116
chr7	129118000	129119000	1.696751780596056
chr7	129118100	129119100	2.018844344907523
chr7	129118200	129119200	0.8973755628197474
chr7	129118300	129119300	0.24869032363643595
chr7	129118400	129119400	0.4786515042321102
chr7	129118500	129119500	0.6675514288375703
chr7	129118600	129119600	0.9368553037105224
chr7	129118700	129119700	0.3125895167940868
chr7	129118800	129119800	0.9429171214023352
chr7	129118900	129119900	0.3920398481907044
chr7	129119000	129120000	0.46037973545319605
chr7	129119100	129120100	0.604521574057849
chr7	129119200	129120200	0.7620521513519521
chr7	129119300	129120300	0.6902988560014954
chr7	129119400	129120400	0.9912601679440972
chr7	129119500	129120500	0.8840126141749157
chr7	129119600	129120600	1.076286240704269
chr7	129119700	129120700	1.2995609596505275
chr7	129119800	129120800	1.2595808814991605
chr7	129119900	129120900	0.9888853798897504
chr7	129120000	129121000	0.8217826433351081
chr7	129120100	129121100	0.6998143637884061
chr7	129120200	129121200	0.98161191827737
chr7	129120300	129121300	2.085197603214517
chr7	129120400	129121400	2.050660750303301
chr7	129120500	129121500	2.3395705023194884
chr7	129120600	129121600	1.9147371737837129
chr7	129120700	129121700	1.851756162775657
chr7	129120800	129121800	1.9706224615387808
chr7	129120900	129121900	2.6696485416790634
chr7	129121000	129122000	2.374348493211866
chr7	129121100	129122100	2.0205621353984617
chr7	129121200	129122200	2.108005293028747
chr7	129121300	129122300	1.133588951054152
chr7	129121400	129122400	1.0218924488101375
chr7	129121500	129122500	1.234418032629401
chr7	129121600	129122600	0.8488771812072601
chr7	129121700	129122700	1.451655718080141
chr7	129122600	129123600	3.082541613922168
chr7	129122700	129123700	3.3073497156321987
chr7	129122800	129123800	3.394251037338118
chr7	129122900	129123900	3.0840247603527216
chr7	129123000	129124000	3.17981513957321
chr7	129123100	129124100	3.2620305651792183
chr7	129123200	129124200	3.7624994007838817
chr7	129123300	129124300	3.1816153422907782
chr7	129123400	129124400	3.0555106145864537
chr7	129123500	129124500	2.875125457817532
chr7	129123600	129124600	2.95207320783122
chr7	129123700	129124700	2.6353919687794702
chr7	129123800	129124800	2.8001040386873384
chr7	129123900	129124900	2.568876228537192
chr7	129124000	129125000	2.565197415670747
chr7	129124100	129125100	1.8416692116211983
chr7	129124200	129125200	1.6118996659423404
chr7	129124300	129125300	2.0143240803004594
chr7	129124400	129125400	1.8527936633527249
chr7	129124500	129125500	1.7278188815864763
chr7	129124600	129125600	1.4405955693668924
chr7	129124700	129125700	1.3571432635243097
chr7	129124800	129125800	1.2675489764853611
chr7	129124900	129125900	1.5562086084984714
chr7	129125000	129126000	1.5185044839649249
chr7	129125100	129126100	2.087809090432565
chr7	129125200	129126200	1.865720757576249
chr7	129125300	129126300	1.697150747284286
chr7	129125400	129126400	1.8062843566497424
chr7	129125500	129126500	1.1975393394068992
chr7	129125600	129126600	1.8733050053400004
chr7	129125700	129126700	2.0675235653896187
chr7	129125800	129126800	2.3414113793984552
chr7	129125900	129126900	2.56813906417645
chr7	129126000	129127000	2.957759426928284
chr7	129126100	129127100	3.0534895073759456
chr7	129126200	129127200	4.035422852206379
chr7	129126300	129127300	4.753275972295062
chr7	129126400	129127400	4.435740656793134
chr7	129126500	129127500	5.228072765909668
chr7	129126600	129127600	4.701764976546757
chr7	129126700	129127700	4.127097707304235
chr7	129126800	129127800	3.752416485044793
chr7	129126900	129127900	3.4138551430964124
chr7	129127000	129128000	2.965090968859601
chr7	129127100	129128100	2.8273984371807144
chr7	129127200	129128200	2.75526663667138
chr7	129128400	129129400	0.3435681521966267
chr7	129128500	129129500	0.5458878817703517
chr7	129128600	129129600	0.3276162819812822
chr7	129128700	129129700	-0.1487273127091086
chr7	129128800	129129800	-0.4650756313991719
chr7	129128900	129129900	0.004328140182622436
chr7	129129000	129130000	0.06787277847289594
chr7	129129100	129130100	-0.3247290767889603
chr7	129129200	129130200	-0.336755039476565
chr7	129129300	129130300	-0.2202448197838911
chr7	129129400	129130400	-0.5313926767850196
chr7	129129500	129130500	-0.40050131824102425
chr7	129129600	129130600	0.30484337917459625
chr7	129129700	129130700	0.7030268907629396
chr7	129129800	129130800	1.2176780170168875
chr7	129129900	129130900	0.8310885800357425
chr7	129130000	129131000	1.0520396772613756
chr7	129130100	129131100	1.7180210920690138
chr7	129130200	129131200	1.4980947449290378
chr7	129130300	129131300	1.8269732790252
chr7	129130400	129131400	2.087075301008373
chr7	129130500	129131500	1.9034611960892869
chr7	129130600	129131600	1.9028733118191936
chr7	129130700	129131700	2.4691799597216653
chr7	129130800	129131800	2.283058533721374
chr7	129130900	129131900	2.5844428065865745
chr7	129131000	129132000	2.0861643114614785
chr7	129131100	129132100	2.291374952405397
chr7	129131200	129132200	2.6334575420301354
chr7	129131300	129132300	2.412450149077048
chr7	129131400	129132400	2.4323071343176506
chr7	129131500	129132500	2.1180126042503207
chr7	129131600	129132600	1.8911948250076416
chr7	129131700	129132700	1.662709966768373
chr7	129131800	129132800	1.3162684022395688
chr7	129131900	129132900	0.9582716523549896
chr7	129132000	129133000	1.6783414505093017
chr7	129132100	129133100	0.9112944167131162
chr7	129132200	129133200	0.41305980128980335
chr7	129132300	129133300	0.679991833803415
chr7	129132400	129133400	0.14708490917347264
chr7	129132500	129133500	0.12793749957493858
chr7	129132600	129133600	0.2606795424499677
chr7	129132700	129133700	0.3198974419623499
chr7	129132800	129133800	0.5806512144059472
chr7	129132900	129133900	0.9545258329764024
chr7	129133000	129134000	0.26071632317509397
chr7	129133100	129134100	0.952586879797887
chr7	129133200	129134200	1.2565486921409554
chr7	129133300	129134300	1.2199514335040065
chr7	129133400	129134400	1.6563271803283426
chr7	129133500	129134500	1.7167132983553226
chr7	129133600	129134600	1.297932474829142
chr7	129133700	129134700	1.081871724177299
chr7	129133800	129134800	1.3312719039841507
chr7	129133900	129134900	0.7140927183978614
chr7	129134000	129135000	1.0891672431199713
chr7	129134100	129135100	1.0530650764923941
chr7	129134200	129135200	0.7003633667204971
chr7	129134300	129135300	0.3952492700847805
chr7	129134400	129135400	0.6575608643961389
chr7	129134500	129135500	0.2300323133945793
chr7	129134600	129135600	0.16362430064597805
chr7	129134700	129135700	0.280628703929805
chr7	129134800	129135800	0.4521537798833028
chr7	129134900	129135900	1.0024700048097466
chr7	129135000	129136000	0.7246713734882643
chr7	129135100	129136100	0.16339718148898244
chr7	129135200	129136200	0.5052954825672915
chr7	129135300	129136300	0.2331376018162991
chr7	129135400	129136400	-0.2299568060675285
chr7	129135500	129136500	0.34519146419655844
chr7	129136800	129137800	0.3557911562354392
chr7	129136900	129137900	-0.47827037790848503
chr7	129137000	129138000	-0.23749282905091015
chr7	129137100	129138100	0.09978839409319017
chr7	129137300	129138300	-0.15995149130395858
chr7	129137400	129138400	0.1289823062843463
chr7	129137500	129138500	-0.17728555624641054
chr7	129137600	129138600	-0.14014733796686954
chr7	129137700	129138700	-0.016277787569507998
chr7	129137800	129138800	0.01875584730795107
chr7	129137900	129138900	0.4405003334548547
chr7	129138000	129139000	0.2719860095826901
chr7	129138100	129139100	0.3305903885415869
chr7	129138200	129139200	0.19190057578506114
chr7	129138300	129139300	0.5132475054078137
chr7	129138400	129139400	0.7577358592151955
chr7	129138500	129139500	0.5261075837025304
chr7	129138600	129139600	1.3195920664900311
chr7	129138700	129139700	1.2707377205461323
chr7	129138800	129139800	1.3438632487931514
chr7	129140100	129141100	1.1429040358802045
chr7	129140200	129141200	1.4182031247690314
chr7	129140300	129141300	1.5434255497067797
chr7	129140400	129141400	1.0326352910132452
chr7	129140500	129141500	0.421650251911637
chr7	129140600	129141600	1.0112639198803235
chr7	129140700	129141700	1.2860839102997002
chr7	129140800	129141800	0.8458276341526277
chr7	129141900	129142900	-0.2599761370993243
chr7	129142000	129143000	-0.29317097576449863
chr7	129142100	129143100	0.2121677309951394
chr7	129142200	129143200	0.4687165840861505
chr7	129142300	129143300	0.7595706047266603
chr7	129142400	129143400	0.4646466796927068
chr7	129142500	129143500	0.3110664281237868
chr7	129142600	129143600	0.8329823953162268
chr7	129142700	129143700	1.7574168208248413
chr7	129142800	129143800	2.667579305847417
chr7	129142900	129143900	2.618812972524532
chr7	129143000	129144000	2.683102097264089
chr7	129143100	129144100	2.4816640168748814
chr7	129143200	129144200	2.4198397588625
chr7	129143300	129144300	2.333672516287991
chr7	129143400	129144400	2.764089156701008
chr7	129143500	129144500	2.628242067057977
chr7	129143600	129144600	1.8607795158310645
chr7	129143700	129144700	1.344051065014813
chr7	129143800	129144800	0.8435345907034978
chr7	129143900	129144900	2.4411673204076427
chr7	129144000	129145000	2.391311113430405
chr7	129144100	129145100	3.2020031383975933
chr7	129144200	129145200	3.7490369192769086
chr7	129144300	129145300	4.055202001851069
chr7	129144400	129145400	3.6405797900544568
chr7	129144500	129145500	3.810679181336379
chr7	129144600	129145600	4.070096155229588
chr7	129144700	129145700	4.163536550183095
chr7	129144800	129145800	4.266906327487416
chr7	129145700	129146700	1.8920804844425143
chr7	129145800	129146800	2.09081924685228
chr7	129145900	129146900	1.945473581983625
chr7	129146000	129147000	2.0228296800461063
chr7	129146100	129147100	2.1007794815467444
chr7	129146200	129147200	2.166772518827646
chr7	129146300	129147300	2.479039441975589
chr7	129146400	129147400	2.320159012976216
chr7	129146500	129147500	1.6209708496839248
chr7	129146600	129147600	1.4374313559744518
chr7	129146700	129147700	1.0280992226997434
chr7	129146800	129147800	0.8757460613817742
chr7	129146900	129147900	0.9225922001723266
chr7	129147000	129148000	1.3424732122709675
chr7	129147100	129148100	1.6682981060855533
chr7	129147200	129148200	1.836584290740344
chr7	129147300	129148300	2.1932528833841247
chr7	129147400	129148400	2.7297279893331456
chr7	129147500	129148500	3.489929152066072
chr7	129147600	129148600	3.6088233313960534
chr7	129147700	129148700	4.350113063420228
chr7	129147800	129148800	4.069197438149751
chr7	129147900	129148900	4.390375343461996
chr7	129148000	129149000	4.155378668061458
chr7	129148100	129149100	4.4351884386213065
chr7	129148200	129149200	4.526959351709047
chr7	129148300	129149300	3.803030373008824
chr7	129148400	129149400	3.293990068943472
chr7	129148500	129149500	3.1129575462212635
chr7	129148600	129149600	3.3754191433164493
chr7	129148700	129149700	2.8247527084448545
chr7	129148800	129149800	3.1576951284463237
chr7	129148900	129149900	2.9005163482851515
chr7	129149000	129150000	2.7204043510262106
chr7	129149100	129150100	2.1914746970383567
chr7	129149200	129150200	1.8159249218022424
chr7	129149300	129150300	2.4063480796391463
chr7	129149400	129150400	2.7042014534162657
chr7	129149500	129150500	2.0798956214206337
chr7	129149600	129150600	1.6661164196082618
chr7	129149700	129150700	2.09633526998756
chr7	129149800	129150800	1.577173014571874
chr7	129149900	129150900	0.9283323991429828
chr7	129150000	129151000	1.0202513246703864
chr7	129150100	129151100	0.6802403836157795
chr7	129150200	129151200	1.063256471297586
chr7	129150300	129151300	0.7784553800213848
chr7	129150400	129151400	0.03744288683069652
chr7	129150500	129151500	-0.2558474464811532
chr7	129150600	129151600	0.13010502413489275
chr7	129150700	129151700	-0.31690648951356937
chr7	129150800	129151800	-0.23548414550816385
chr7	129150900	129151900	0.5736398816824815
chr7	129151000	129152000	0.8560466503420646
chr7	129151100	129152100	1.2724687325391284
chr7	129151200	129152200	1.1597642065529072
chr7	129151300	129152300	1.026001161366396
chr7	129151400	129152400	1.4448335151462466
chr7	129151500	129152500	2.0131142246261304
chr7	129151600	129152600	2.4550024697374697
chr7	129151700	129152700	2.9714748604717927
chr7	129151800	129152800	3.407156613508634
chr7	129151900	129152900	3.179253904274835
chr7	129152000	129153000	2.8419219094924357
chr7	129154000	129155000	1.7008764811660186
chr7	129154100	129155100	1.424092755821058
chr7	129154200	129155200	1.4521871774898876
chr7	129154300	129155300	1.2766202416995436
chr7	129155100	129156100	1.881144228076919
chr7	129155200	129156200	1.5321094496175514
chr7	129155300	129156300	1.6662270342478886
chr7	129155400	129156400	1.8149642218543287
chr7	129155500	129156500	1.6544090598739334
chr7	129155600	129156600	1.7600221963036369
chr7	129155700	129156700	1.6121012627117666
chr7	129155800	129156800	1.1623280113021341
chr7	129155900	129156900	1.3304736857799568
chr7	129156000	129157000	0.7461300660242587
chr7	129156100	129157100	0.22572459004484755
chr7	129156200	129157200	0.7304343241293332
chr7	129156300	129157300	0.6797743326095852
chr7	129156400	129157400	0.21072774204067649
chr7	129156500	129157500	0.5364493750269134
chr7	129156600	129157600	0.5738399992085201
chr7	129156700	129157700	1.0427554168060014
chr7	129156800	129157800	1.8783652845977232
chr7	129156900	129157900	2.1161207037929497
chr7	129157000	129158000	2.20142636081432
chr7	129157100	129158100	2.154270365278661
chr7	129157200	129158200	2.256952436315085
chr7	129157300	129158300	2.276634705244586
chr7	129157400	129158400	2.6026557562709858
chr7	129157500	129158500	2.63358316074406
chr7	129157600	129158600	2.9781183505879127
chr7	129157700	129158700	3.2265257980681605
chr7	129157800	129158800	3.3965494347870573
chr7	129157900	129158900	3.438646018402792
chr7	129158000	129159000	3.6316202336549663
chr7	129159200	129160200	4.125867317023564
chr7	129159300	129160300	4.167690125980871
chr7	129159400	129160400	4.304170996728703
chr7	129159500	129160500	4.708208242738621
chr7	129159600	129160600	3.9806963169867484
chr7	129159700	129160700	3.307302599442397
chr7	129159800	129160800	2.316783425149338
chr7	129159900	129160900	1.8818626692350104
chr7	129160000	129161000	2.2465414462893154
chr7	129160100	129161100	1.5023019511599771
chr7	129160200	129161200	1.1649263927555609
chr7	129160300	129161300	1.7066969116281987
chr7	129160400	129161400	1.7465834722714606
chr7	129160500	129161500	1.551079420273278
chr7	129160600	129161600	2.4899324139090973
chr7	129160700	129161700	2.454771628307308
chr7	129160800	129161800	2.9113915589682455
chr7	129160900	129161900	2.7370231906061195
chr7	129161000	129162000	2.1070550954252734
chr7	129161100	129162100	2.3088935325609565
chr7	129161200	129162200	2.695618548047911
chr7	129161300	129162300	2.4264754323625874
chr7	129161400	129162400	2.246921741860427
chr7	129161500	129162500	2.5222332764086213
chr7	129161600	129162600	2.5680756435010004
chr7	129161700	129162700	3.3861716837584637
chr7	129161800	129162800	3.229227984118596
chr7	129161900	129162900	3.617011237423062
chr7	129162000	129163000	3.687752052186926
chr7	129162100	129163100	3.7464719382531677
chr7	129162200	129163200	3.2791530068025887
chr7	129162300	129163300	2.86824045768902
chr7	129163400	129164400	1.4379225054640659
chr7	129163500	129164500	1.2913921133415949
chr7	129163600	129164600	1.5359165803310224
chr7	129163700	129164700	1.82954082035588
chr7	129163800	129164800	1.2212715510497931
chr7	129163900	129164900	1.8909108905913443
chr7	129164000	129165000	1.2097013863945079
chr7	129164100	129165100	2.121322827117651
chr7	129164200	129165200	2.5583705188428767
chr7	129164300	129165300	3.0467561737951683
chr7	129164400	129165400	2.9461711751493977
chr7	129164500	129165500	3.7115945065974567
chr7	129164600	129165600	3.940102908604806
chr7	129164700	129165700	4.115995588816532
chr7	129164800	129165800	4.328344701634332
chr7	129164900	129165900	4.1318437109584565
chr7	129165000	129166000	4.5242987510823305
chr7	129165100	129166100	3.9681106494701415
chr7	129165200	129166200	3.5666202575882715
chr7	129165300	129166300	3.7842993554759516
chr7	129165400	129166400	3.1224422223246653
chr7	129165500	129166500	2.5377986527934895
chr7	129165600	129166600	2.4283889112723656
chr7	129165700	129166700	2.4636607969524578
chr7	129165800	129166800	3.2156556430061807
chr7	129165900	129166900	3.371126161021757
chr7	129166000	129167000	3.4851327258185143
chr7	129166100	129167100	3.675575127289858
chr7	129166200	129167200	3.8782979412257848
chr7	129166300	129167300	3.8940487426428367
chr7	129166400	129167400	4.5135206419752505
chr7	129166500	129167500	5.019294193374541
chr7	129166600	129167600	5.326176597328006
chr7	129166700	129167700	5.314295438921809
chr7	129166800	129167800	4.9327834504422485
chr7	129166900	129167900	4.837245324259295
chr7	129167000	129168000	4.597016285098471
chr7	129167100	129168100	4.519241197960082
chr7	129167200	129168200	4.143149275493953
chr7	129167300	129168300	3.828972476020758
chr7	129167400	129168400	3.5456851917426584
chr7	129167500	129168500	3.216853641439932
chr7	129167600	129168600	3.164347396582123
chr7	129167700	129168700	2.9536032904885214
chr7	129167800	129168800	2.621542328197442
chr7	129167900	129168900	2.321733940579814
chr7	129168000	129169000	2.261715983340842
chr7	129168100	129169100	2.3495899093823467
chr7	129168200	129169200	2.695639059231049
chr7	129168300	129169300	1.9693456762400328
chr7	129168400	129169400	2.6638083353536586
chr7	129168500	129169500	2.5310985521921547
chr7	129168600	129169600	2.4312940590774867
chr7	129168700	129169700	2.2506740618327687
chr7	129168800	129169800	2.312148608742879
chr7	129168900	129169900	2.2600667041171705
chr7	129169000	129170000	2.4635818526547935
chr7	129169100	129170100	2.649735591684297
chr7	129169200	129170200	2.4548466769300807
chr7	129169300	129170300	2.8108398442630564
chr7	129169400	129170400	2.1961558585766943
chr7	129169500	129170500	2.3029917579505184
chr7	129169600	129170600	1.7584833824912949
chr7	129169700	129170700	2.1950810626804818
chr7	129169800	129170800	2.3244570525817405
chr7	129169900	129170900	2.5751788658587427
chr7	129170000	129171000	2.591152013566451
chr7	129170100	129171100	2.3058078172120853
chr7	129170200	129171200	2.56057891672154
chr7	129170300	129171300	3.1785257392046304
chr7	129170400	129171400	3.100437172593444
chr7	129170500	129171500	3.658260162323507
chr7	129170600	129171600	4.11212819701477
chr7	129170700	129171700	3.548296957846759
chr7	129170800	129171800	3.26964662283638
chr7	129170900	129171900	3.2742257973875235
chr7	129171000	129172000	2.793751405121423
chr7	129171100	129172100	2.5707609851019693
chr7	129171700	129172700	1.1385742084879211
chr7	129171800	129172800	0.7421217166912477
chr7	129171900	129172900	1.3474482483495756
chr7	129172000	129173000	1.1813947772013693
chr7	129172100	129173100	1.1450618017709266
chr7	129172200	129173200	0.7521490052957215
chr7	129173200	129174200	0.4202371107046466
chr7	129173300	129174300	0.3678943427429717
chr7	129174400	129175400	1.1608776968748058
chr7	129174500	129175500	1.4541058860402776
chr7	129174600	129175600	0.781019594486751
chr7	129174700	129175700	0.68997753374049
chr7	129174800	129175800	0.5476990172276036
chr7	129174900	129175900	0.7538416112917412
chr7	129175000	129176000	0.8187073304889058
chr7	129176200	129177200	2.088640243180988
chr7	129176300	129177300	1.8955743606626905
chr7	129176400	129177400	1.9299682276991728
chr7	129176500	129177500	1.1114275490438348
chr7	129176600	129177600	2.471723976914256
chr7	129176700	129177700	2.3744335606538387
chr7	129176800	129177800	2.2696361510978984
chr7	129176900	129177900	1.5774426958719472
chr7	129177000	129178000	1.8437981190640857
chr7	129177100	129178100	1.2985624009477257
chr7	129177200	129178200	1.4761181161680668
chr7	129177300	129178300	1.6217077704167568
chr7	129177400	129178400	1.8752719309719523
chr7	129177500	129178500	1.961531966365704
chr7	129177600	129178600	1.248885830652291
chr7	129177700	129178700	1.1407236471941893
chr7	129177800	129178800	1.1758298349925724
chr7	129177900	129178900	1.6184711639993998
chr7	129178000	129179000	1.5932919817936992
chr7	129178100	129179100	1.7213241211140715
chr7	129178200	129179200	1.8223795948388928
chr7	129180400	129181400	2.082011869242854
chr7	129180500	129181500	2.360625222919492
chr7	129180600	129181600	1.9482417281016
chr7	129180700	129181700	2.070088961931314
chr7	129181200	129182200	1.5837523336357504
chr7	129181300	129182300	1.4446199824823989
chr7	129182400	129183400	1.4274481992010302
chr7	129182500	129183500	2.101238941681867
chr7	129182600	129183600	1.6517329417740336
chr7	129182700	129183700	1.4257428015815374
chr7	129182800	129183800	1.1692828161823514
chr7	129182900	129183900	1.5665871816860286
chr7	129183000	129184000	1.5784112190685822
chr7	129183100	129184100	1.6494759197716795
chr7	129183200	129184200	1.7690519234180964
chr7	129183300	129184300	1.6784770313837252
chr7	129183400	129184400	2.356729822043475
chr7	129183500	129184500	1.7220130508565223
chr7	129183600	129184600	2.2853612134003893
chr7	129183700	129184700	2.957134789762618
chr7	129183800	129184800	3.2000039118057613
chr7	129183900	129184900	2.9328564291101142
chr7	129184000	129185000	2.912620734102981
chr7	129184100	129185100	3.3796825628213347
chr7	129184200	129185200	3.5470763842433928
chr7	129184300	129185300	3.7525622233595515
chr7	129184400	129185400	3.778737920423472
chr7	129184500	129185500	3.6520543529612595
chr7	129184600	129185600	3.302780095439698
chr7	129184700	129185700	2.580437255332866
chr7	129184800	129185800	2.8153074747246496
chr7	129184900	129185900	2.7632600299230456
chr7	129185000	129186000	2.762457010426667
chr7	129185100	129186100	1.8641428029275964
chr7	129185200	129186200	1.8414006271737169
chr7	129185300	129186300	1.6717257625288346
chr7	129185400	129186400	1.6096011533553112
chr7	129185500	129186500	2.3291043513482794
chr7	129185600	129186600	2.391532127722736
chr7	129185700	129186700	2.3897097476843467
chr7	129185800	129186800	2.061123246328904
chr7	129185900	129186900	2.0155600050559386
chr7	129186000	129187000	2.108782186207052
chr7	129186100	129187100	2.9477064096022096
chr7	129186200	129187200	2.845576658865866
chr7	129186300	129187300	2.8717661590037897
chr7	129186400	129187400	3.1912121789932666
chr7	129186500	129187500	2.833681001681746
chr7	129186600	129187600	2.6541317379859994
chr7	129186700	129187700	2.805589164556706
chr7	129186800	129187800	2.163034311082475
chr7	129186900	129187900	2.5209072563787545
chr7	129187000	129188000	2.6344196821203476
chr7	129187100	129188100	2.573236686843403
chr7	129187200	129188200	2.332786773225871
chr7	129187300	129188300	2.287829297368079
chr7	129187400	129188400	2.2572177401615368
chr7	129187500	129188500	2.5658870275125247
chr7	129187600	129188600	2.5263071254590024
chr7	129187700	129188700	2.4541568881053832
chr7	129187800	129188800	3.4872999020223383
chr7	129187900	129188900	4.09729563965784
chr7	129188000	129189000	4.916660329852987
chr7	129188100	129189100	4.721755628155479
chr7	129188200	129189200	5.390645441177411
chr7	129188300	129189300	6.3595669432159685
chr7	129188400	129189400	6.645454267461803
chr7	129188500	129189500	7.245315852085029
chr7	129188600	129189600	6.93826399820383
chr7	129188700	129189700	6.895358183486677
chr7	129188800	129189800	6.303396140461327
chr7	129188900	129189900	5.818671938184072
chr7	129189000	129190000	4.7220885501263785
chr7	129189100	129190100	4.327463716098373
chr7	129189200	129190200	3.6388070529303302
chr7	129189300	129190300	3.0978943893528714
chr7	129189400	129190400	2.2623741108645645
chr7	129189500	129190500	1.3835785870485893
chr7	129189600	129190600	1.9668384109610355
chr7	129189700	129190700	1.9028192508045068
chr7	129189800	129190800	2.3039110555324127
chr7	129189900	129190900	2.3659524864327426
chr7	129190000	129191000	2.4171819756306694
chr7	129190100	129191100	3.1989583895502984
chr7	129190200	129191200	3.270872980581365
chr7	129190300	129191300	3.0425197235925223
chr7	129190400	129191400	3.237540310856573
chr7	129190500	129191500	3.13031980591242
chr7	129190600	129191600	3.4522756384335547
chr7	129190700	129191700	3.589324853273713
chr7	129190800	129191800	3.3336535655013257
chr7	129190900	129191900	3.033271192036412
chr7	129191000	129192000	2.9424317695457467
chr7	129191100	129192100	3.069747672428236
chr7	129191200	129192200	3.3145223430360358
chr7	129191300	129192300	3.087694332010578
chr7	129191400	129192400	3.2316427705872117
chr7	129191500	129192500	3.126562020532701
chr7	129191600	129192600	2.968113208913998
chr7	129191700	129192700	3.174893399020249
chr7	129191800	129192800	3.012496256089935
chr7	129191900	129192900	3.392320103086676
chr7	129192000	129193000	3.5666162388102616
chr7	129192100	129193100	3.3530557696044636
chr7	129192200	129193200	3.3769088364826843
chr7	129192300	129193300	3.2780745036225016
chr7	129192400	129193400	2.725317431469056
chr7	129192500	129193500	2.725573863557255
chr7	129192600	129193600	2.650253577326035
chr7	129192700	129193700	2.4697986605660445
chr7	129194000	129195000	1.4607410146710784
chr7	129194100	129195100	1.7575670975239404
chr7	129194200	129195200	1.9880176911077558
chr7	129194300	129195300	2.1976481256119254
chr7	129194400	129195400	2.6932188136162747
chr7	129194500	129195500	2.9133077382090824
chr7	129194600	129195600	3.2883033304618654
chr7	129194700	129195700	3.7012923604005312
chr7	129194800	129195800	3.5171947985839687
chr7	129194900	129195900	2.4221319109719204
chr7	129195000	129196000	2.058101423601252
chr7	129195100	129196100	1.9112271386978563
chr7	129195200	129196200	2.176702602211903
chr7	129195300	129196300	1.593361083847692
chr7	129195400	129196400	1.09027879009091
chr7	129195500	129196500	0.6727333335450413
chr7	129197100	129198100	0.5309426716468965
chr7	129197200	129198200	0.6859552534795438
chr7	129197300	129198300	0.31981258336331225
chr7	129197400	129198400	0.8567749121436149
chr7	129197500	129198500	0.940826388063476
chr7	129197600	129198600	0.7280184182352293
chr7	129197700	129198700	1.3613476210015478
chr7	129197800	129198800	1.1095411248584928
chr7	129197900	129198900	1.4687249585848172
chr7	129198000	129199000	1.533341587354104
chr7	129198100	129199100	1.8758120055913383
chr7	129199300	129200300	1.3133346198786051
chr7	129199400	129200400	1.5000803624613717
chr7	129199500	129200500	1.3447670806628178
chr7	129199600	129200600	1.4371701460912054
chr7	129199700	129200700	1.3530310337954703
chr7	129199800	129200800	1.6785735778060482
chr7	129199900	129200900	2.9123802895621167
chr7	129200000	129201000	3.219103015994239
chr7	129200100	129201100	2.6796753899272585
chr7	129200900	129201900	1.7014578793416897
chr7	129201000	129202000	1.5386853898999937
chr7	129201100	129202100	1.451211488979151
chr7	129201200	129202200	1.8157744292594016
chr7	129201300	129202300	1.8197760721346088
chr7	129201400	129202400	1.6790095293094314
chr7	129201500	129202500	1.442555089794249
chr7	129201600	129202600	2.1883652586799136
chr7	129201700	129202700	2.2675021724505764
chr7	129201800	129202800	1.7279904689693126
chr7	129201900	129202900	2.0347069387806447
chr7	129202000	129203000	2.0941861147516545
chr7	129202100	129203100	2.0119506057112067
chr7	129202200	129203200	1.9816159441255967
chr7	129202300	129203300	2.1519993507380373
chr7	129202400	129203400	3.1807211941543256
chr7	129202500	129203500	4.409523556096966
chr7	129202600	129203600	4.408984146382426
chr7	129202700	129203700	3.989675302275317
chr7	129202800	129203800	4.175716001915776
chr7	129202900	129203900	3.713673751568322
chr7	129203000	129204000	3.969082449772005
chr7	129203100	129204100	4.104446135741699
chr7	129203200	129204200	3.776220225942592
chr7	129203300	129204300	3.8391345596746382
chr7	129203400	129204400	3.072280010161644
chr7	129203500	129204500	2.3296091862333967
chr7	129204600	129205600	1.6032370126710596
chr7	129205500	129206500	4.166979920678183
chr7	129205600	129206600	4.46240187410491
chr7	129205700	129206700	4.398148943595565
chr7	129205800	129206800	4.195396664160813
chr7	129205900	129206900	4.244161200715031
chr7	129206000	129207000	4.384579367294766
chr7	129206100	129207100	4.403710904096868
chr7	129206200	129207200	3.5248169221354853
chr7	129206300	129207300	2.892736100378446
chr7	129206400	129207400	2.9015200965568195
chr7	129206500	129207500	2.394349939396835
chr7	129206600	129207600	2.0683362689966382
chr7	129206700	129207700	2.126358256674016
chr7	129206800	129207800	2.243232500314356
chr7	129206900	129207900	1.7204575891195513
chr7	129207000	129208000	1.8405810103539106
chr7	129207100	129208100	1.8119058488217084
chr7	129207200	129208200	2.371203372912916
chr7	129207300	129208300	3.0164219529040053
chr7	129207400	129208400	2.938180361086816
chr7	129207500	129208500	3.3939613164359717
chr7	129207600	129208600	3.9145383673840852
chr7	129207700	129208700	4.007458166821805
chr7	129207800	129208800	4.575351755255661
chr7	129207900	129208900	5.64366981301511
chr7	129208000	129209000	5.220949459356462
chr7	129208100	129209100	5.2832100546881255
chr7	129208200	129209200	5.477159247554512
chr7	129208300	129209300	4.779292765757623
chr7	129208400	129209400	4.9938722870680206
chr7	129208500	129209500	4.85286337042762
chr7	129208600	129209600	4.571676577222255
chr7	129208700	129209700	4.263665870198977
chr7	129208800	129209800	3.5822325448477663
chr7	129208900	129209900	3.248285219804895
chr7	129209000	129210000	3.734797320956717
chr7	129209100	129210100	3.5878018605022
chr7	129209200	129210200	3.024734156256266
chr7	129209300	129210300	3.0049878036208955
chr7	129209400	129210400	2.625993689300583
chr7	129209500	129210500	3.531642835076489
chr7	129209600	129210600	4.140970638847092
chr7	129209700	129210700	4.535904125636247
chr7	129209800	129210800	4.881562519928567
chr7	129209900	129210900	4.93580760554996
chr7	129210000	129211000	4.744090916647542
chr7	129210100	129211100	4.821773329073807
chr7	129210200	129211200	5.948075715787492
chr7	129210300	129211300	6.378570253472406
chr7	129210400	129211400	6.216375739189723
chr7	129210500	129211500	5.235609426797571
chr7	129210600	129211600	4.546714665404112
chr7	129210700	129211700	4.7439531759795655
chr7	129210800	129211800	4.722749267402783
chr7	129210900	129211900	4.509189626342977
chr7	129211000	129212000	4.589420495158703
chr7	129211100	129212100	4.4643216681021585
chr7	129211200	129212200	3.6505854686294703
chr7	129211300	129212300	3.622953792090525
chr7	129211400	129212400	4.455809435278956
chr7	129211500	129212500	4.2674541016562415
chr7	129211600	129212600	4.552257904797888
chr7	129211700	129212700	4.231467507382162
chr7	129211800	129212800	4.485887585853481
chr7	129211900	129212900	4.8045748132161865
chr7	129212000	129213000	4.976701205691429
chr7	129212100	129213100	5.0754934050721285
chr7	129212200	129213200	4.621545790095524
chr7	129212300	129213300	4.536021964169528
chr7	129212400	129213400	4.075243782966652
chr7	129212500	129213500	4.504541569398062
chr7	129212600	129213600	4.604458445051779
chr7	129212700	129213700	4.567153466578738
chr7	129212800	129213800	3.987348126993669
chr7	129212900	129213900	3.735280857689818
chr7	129213000	129214000	2.897840105431001
chr7	129213100	129214100	2.8091975583251134
chr7	129213200	129214200	2.7937114623409998
chr7	129213300	129214300	3.2082053524328664
chr7	129213400	129214400	3.0563112032871698
chr7	129213500	129214500	2.942974145073629
chr7	129213600	129214600	2.147590520037247
chr7	129213700	129214700	2.6205897224516668
chr7	129213800	129214800	2.5385552261461566
chr7	129213900	129214900	1.9505326620116512
chr7	129216500	129217500	0.2185506673576668
chr7	129216600	129217600	0.5335265335378747
chr7	129216700	129217700	1.3809550780096602
chr7	129216800	129217800	1.4376639183940698
chr7	129216900	129217900	2.1844269265459846
chr7	129217000	129218000	2.1933051067287073
chr7	129217100	129218100	2.3787913209870184
chr7	129217200	129218200	2.3457528498023006
chr7	129217300	129218300	1.9830130063054456
chr7	129217400	129218400	2.232297602721191
chr7	129217500	129218500	2.30839494370127
chr7	129217600	129218600	2.248091680604521
chr7	129217700	129218700	1.7136593721545288
chr7	129217800	129218800	2.2361516876433982
chr7	129217900	129218900	1.871357449472723
chr7	129218000	129219000	2.271518899473399
chr7	129218100	129219100	2.1997288581417296
chr7	129221700	129222700	0.7026037199954466
chr7	129222800	129223800	2.685735770991708
chr7	129222900	129223900	2.612660707050804
chr7	129223000	129224000	2.3644257808034967
chr7	129223100	129224100	2.1021745924138915
chr7	129223200	129224200	2.0183282416260657
chr7	129223300	129224300	2.128134028748148
chr7	129223400	129224400	2.0526057810345733
chr7	129223500	129224500	2.3114444901259747
chr7	129223600	129224600	1.1779424593653989
chr7	129223700	129224700	0.5265691618084378
chr7	129223800	129224800	0.6283996156590606
chr7	129223900	129224900	1.0513197291575165
chr7	129224000	129225000	1.6763787044188163
chr7	129224100	129225100	1.0299606838107689
chr7	129224200	129225200	1.5351379108390373
chr7	129224300	129225300	1.8232190391324747
chr7	129224400	129225400	2.3874738610859656
chr7	129224500	129225500	2.7989366380570035
chr7	129224600	129225600	3.491576442639788
chr7	129224700	129225700	3.3222624857858296
chr7	129224800	129225800	2.7335051385599933
chr7	129224900	129225900	2.0078493292173825
chr7	129225000	129226000	1.9635835536188477
chr7	129225100	129226100	2.8422165546045552
chr7	129225200	129226200	2.302631521432896
chr7	129225300	129226300	1.8994548171650525
chr7	129225400	129226400	0.6683716305465319
chr7	129225500	129226500	-0.03249220309205297
chr7	129225600	129226600	0.01538008350917271
chr7	129225700	129226700	0.3242606755862187
chr7	129225800	129226800	0.4519242350735352
chr7	129225900	129226900	1.064750107906318
chr7	129226000	129227000	1.0221305517735364
chr7	129226100	129227100	0.2240128068372892
chr7	129226200	129227200	-0.3160021365534315
chr7	129226300	129227300	-0.5439518414205361
chr7	129227600	129228600	1.150194917928725
chr7	129227700	129228700	1.1732436792201368
chr7	129227800	129228800	1.4957575287603508
chr7	129227900	129228900	1.0435582864403612
chr7	129228500	129229500	0.5423214187292095
chr7	129228600	129229600	0.8791806717011545
chr7	129228700	129229700	0.5862655140480211
chr7	129228800	129229800	0.6841503125822191
chr7	129228900	129229900	0.601467520740154
chr7	129229000	129230000	0.6291435001768657
chr7	129229100	129230100	-0.05664170885100304
chr7	129230700	129231700	-0.011494512496928223
chr7	129230800	129231800	0.09589065734788536
chr7	129230900	129231900	0.2582739830317139
chr7	129231000	129232000	0.0507011159100195
chr7	129231100	129232100	-0.1584499716957906
chr7	129231200	129232200	-0.0036553842947365774
chr7	129231300	129232300	-0.4225912389940149
chr7	129231400	129232400	0.20349482000871372
chr7	129231500	129232500	0.09313089090754648
chr7	129231600	129232600	-0.0010498531624216108
chr7	129231700	129232700	1.0482972303054343
chr7	129231800	129232800	1.2480765602887305
chr7	129231900	129232900	1.5820085702415112
chr7	129232000	129233000	1.805704411319554
chr7	129232100	129233100	1.874228866933929
chr7	129232200	129233200	1.4591232790533968
chr7	129232300	129233300	0.7739415904710447
chr7	129232400	129233400	0.44038327339159583
chr7	129232500	129233500	0.6897454912937961
chr7	129232600	129233600	0.510914133686093
chr7	129232700	129233700	0.012203271794827992
chr7	129232800	129233800	-0.041044471342815136
chr7	129232900	129233900	-1.14337627708264
chr7	129233000	129234000	-1.5843783317324136
chr7	129233100	129234100	-1.1471979992215442
chr7	129233200	129234200	-1.149281551233895
chr7	129233300	129234300	-0.93889765643371
chr7	129233400	129234400	-0.6028259047595088
chr7	129233500	129234500	-1.1357843336037972
chr7	129233600	129234600	-0.759194722043998
chr7	129233700	129234700	-0.6402476655591371
chr7	129233800	129234800	-0.8591921000742927
chr7	129233900	129234900	-0.3478141694630877
chr7	129234000	129235000	0.19932248976433956
chr7	129234100	129235100	-0.02456688046278814
chr7	129234200	129235200	0.4273895633644944
chr7	129234300	129235300	0.8284351612387872
chr7	129234400	129235400	-0.08647491143144527
chr7	129234500	129235500	-0.061875519876632375
chr7	129234600	129235600	0.0763793288528936
chr7	129234700	129235700	-0.5638559998048579
chr7	129234800	129235800	-1.2197215479528256
chr7	129234900	129235900	-1.2212293159047858
chr7	129235000	129236000	-1.721026234319859
chr7	129236100	129237100	1.810426010369334
chr7	129236200	129237200	1.4527709542021037
chr7	129236300	129237300	1.7651560582187773
chr7	129236400	129237400	1.4199133749575727
chr7	129236500	129237500	1.9690341862767118
chr7	129236600	129237600	1.6809965896028032
chr7	129236700	129237700	1.843645520691199
chr7	129236800	129237800	2.158564516057982
chr7	129236900	129237900	1.4761527487402255
chr7	129237000	129238000	1.0603430726195138
chr7	129237100	129238100	0.6571980586366889
chr7	129237200	129238200	0.7796368972709536
chr7	129237300	129238300	0.29424985765884626
chr7	129237400	129238400	0.7264206733428769
chr7	129237500	129238500	0.5176243450431661
chr7	129237600	129238600	0.7818671456104317
chr7	129237700	129238700	0.6565063312179428
chr7	129237800	129238800	0.28406379045996155
chr7	129237900	129238900	0.8832365344287371
chr7	129238000	129239000	0.7282145773839699
chr7	129238100	129239100	0.0577233715164142
chr7	129238200	129239200	0.10238951935467426
chr7	129238300	129239300	0.08478674447603624
chr7	129238400	129239400	-0.31115036347324704
chr7	129238500	129239500	-0.2347435569799079
chr7	129238600	129239600	-0.4387995039393302
chr7	129238700	129239700	-0.3048895841209749
chr7	129238800	129239800	-0.4543498310757786
chr7	129238900	129239900	-0.9573881989027659
chr7	129239000	129240000	-0.4151236792306771
chr7	129239100	129240100	0.5460538783917519
chr7	129239200	129240200	0.7685632449598421
chr7	129239300	129240300	0.9082559536023797
chr7	129239400	129240400	0.9712230023864246
chr7	129239500	129240500	0.9601713790294634
chr7	129239600	129240600	0.9491772443233202
chr7	129239900	129240900	0.5280351197990266
chr7	129240000	129241000	0.5052870183255472
chr7	129240100	129241100	0.3866592171527461
chr7	129240200	129241200	0.2659064572701634
chr7	129240300	129241300	0.6284764263665786
chr7	129240400	129241400	0.07130758112168678
chr7	129240500	129241500	-0.15093771723094573
chr7	129240600	129241600	0.16358343297400885
chr7	129240700	129241700	-0.06981443825758099
chr7	129240800	129241800	0.6250836043394653
chr7	129240900	129241900	0.9718942571173492
chr7	129241000	129242000	0.7570609132716443
chr7	129241100	129242100	0.5421338857975936
chr7	129241200	129242200	0.666924424427244
chr7	129241300	129242300	-0.14367117270621665
chr7	129241400	129242400	0.3327511185456667
chr7	129241500	129242500	-0.27716446361134434
chr7	129241600	129242600	-0.8545300517555948
chr7	129243100	129244100	0.9882683338375016
chr7	129243200	129244200	0.9948214589641524
chr7	129243300	129244300	0.9849731413173982
chr7	129243400	129244400	1.8807078493921496
chr7	129243500	129244500	1.6774493085769957
chr7	129243600	129244600	0.9508967984335452
chr7	129243700	129244700	0.5409263155115229
chr7	129243800	129244800	0.9546951272841756
chr7	129243900	129244900	1.8313719883440764
chr7	129245100	129246100	0.7859929981569632
chr7	129245200	129246200	0.7793666623826194
chr7	129245300	129246300	0.3661551104875185
chr7	129245400	129246400	-0.21665226571557664
chr7	129245500	129246500	-0.1810894280843012
chr7	129245600	129246600	-0.3634987848633013
chr7	129245700	129246700	-0.5121078906806863
chr7	129245800	129246800	-0.48386148085950503
chr7	129245900	129246900	-0.2939216728938796
chr7	129246000	129247000	-0.15274894288706567
chr7	129246100	129247100	-0.1205568649737523
chr7	129246200	129247200	-0.2523108709411853
chr7	129246300	129247300	-0.003553761372614293
chr7	129246400	129247400	0.09489754327982286
chr7	129246500	129247500	0.17435655044583626
chr7	129246600	129247600	0.5373129044763006
chr7	129246700	129247700	0.4257963401253315
chr7	129246800	129247800	0.5685854920221254
chr7	129246900	129247900	0.8225503541906747
chr7	129247000	129248000	0.4830322347988792
chr7	129247100	129248100	0.10511482978697402
chr7	129249100	129250100	1.4202951830840589
chr7	129249200	129250200	1.4492162306004162
chr7	129249300	129250300	1.6817518290619515
chr7	129249400	129250400	1.5796307258760192
chr7	129249500	129250500	1.3833948006519026
chr7	129249600	129250600	0.6545038787417514
chr7	129249700	129250700	0.8406702899246851
chr7	129249800	129250800	0.4023911088091193
chr7	129249900	129250900	0.09717667753455092
chr7	129250000	129251000	-0.09604000222042686
chr7	129250100	129251100	-0.28787044180000176
chr7	129250200	129251200	-0.2824319277984365
chr7	129250300	129251300	-1.1122320536202437
chr7	129251400	129252400	0.8434351616611231
chr7	129251500	129252500	1.2102132351408632
chr7	129251600	129252600	1.0667501374096604
chr7	129251700	129252700	1.0057320209056453
chr7	129251800	129252800	0.8521731467445325
chr7	129251900	129252900	0.9166330839143296
chr7	129252000	129253000	1.1246369419601638
chr7	129252100	129253100	1.153998876746801
chr7	129252200	129253200	0.9739982339590336
chr7	129252300	129253300	1.3118961256704291
chr7	129252400	129253400	1.222553953612116
chr7	129252500	129253500	1.376095605400686
chr7	129252600	129253600	0.9290543319634792
chr7	129252700	129253700	0.5174130261347887
chr7	129252800	129253800	0.22997022598792866
chr7	129252900	129253900	0.26641443925452063
chr7	129253000	129254000	-0.2560640719747022
chr7	129253100	129254100	0.0691813453291275
chr7	129253200	129254200	0.2851841571606379
chr7	129253300	129254300	-0.07807293901107103
chr7	129253400	129254400	-0.11554846594139236
chr7	129253500	129254500	-0.7011472292504863
chr7	129253600	129254600	0.2917514297155131
chr7	129253700	129254700	0.18287403297485536
chr7	129253800	129254800	0.3845730266427093
chr7	129253900	129254900	0.5062612613610028
chr7	129254000	129255000	0.9172095994068713
chr7	129254100	129255100	0.9593231080988976
chr7	129254200	129255200	0.70822795938335
chr7	129254300	129255300	1.1356309212814888
chr7	129254400	129255400	1.1254994016043194
chr7	129254500	129255500	1.0786329102249557
chr7	129254600	129255600	0.8555013052090964
chr7	129254700	129255700	1.043311340964291
chr7	129254800	129255800	0.7008062364517923
chr7	129254900	129255900	1.1100904258994946
chr7	129255000	129256000	0.515494457425284
chr7	129255100	129256100	0.9382948383198204
chr7	129255200	129256200	1.110902864027163
chr7	129255300	129256300	1.383686657776641
chr7	129255400	129256400	1.5869325606087177
chr7	129255500	129256500	1.4588648671806208
chr7	129256600	129257600	0.09668669657183923
chr7	129256700	129257700	0.7135709706540964
chr7	129256800	129257800	0.592834248790014
chr7	129256900	129257900	0.5427593614821176
chr7	129257000	129258000	1.1043978173275353
chr7	129257100	129258100	1.575312489164488
chr7	129257200	129258200	2.996146667871685
chr7	129258600	129259600	0.5458172555197618
chr7	129258700	129259700	0.11701799447480955
chr7	129258800	129259800	0.4868464511163317
chr7	129258900	129259900	0.09609904353427204
chr7	129259000	129260000	0.34363402379996727
chr7	129259100	129260100	0.018289809981798702
chr7	129259200	129260200	-0.3387834014240304
chr7	129259300	129260300	-0.18060304996736806
chr7	129259400	129260400	0.26431912707649696
chr7	129259500	129260500	0.9266528504759468
chr7	129259600	129260600	0.8336488478549203
chr7	129259700	129260700	1.3017143579394923
chr7	129259800	129260800	0.577475463233558
chr7	129259900	129260900	1.5143790121789424
chr7	129260000	129261000	1.6962623262541
chr7	129260100	129261100	2.3936593916885216
chr7	129260200	129261200	2.5756836616602907
chr7	129260300	129261300	2.199387496977628
chr7	129260400	129261400	1.9381917752477524
chr7	129260500	129261500	1.4421467258527227
chr7	129260600	129261600	1.1818574862709743
chr7	129260700	129261700	0.8985626927580712
chr7	129260800	129261800	0.8270965093368432
chr7	129260900	129261900	0.6195531823114655
chr7	129261000	129262000	0.25001019033978283
chr7	129261100	129262100	-0.4225420390809087
chr7	129261200	129262200	0.29499050461325604
chr7	129261300	129262300	0.7790769253523343
chr7	129261400	129262400	0.50321249228733
chr7	129261500	129262500	0.6241442990462287
chr7	129261600	129262600	1.186959635759058
chr7	129261700	129262700	1.6271803466277903
chr7	129261800	129262800	1.802168302593025
chr7	129261900	129262900	1.282618582329888
chr7	129262000	129263000	1.5481413369741996
chr7	129262100	129263100	2.44013439273394
chr7	129262200	129263200	2.0691740354630275
chr7	129262300	129263300	2.0489574496649454
chr7	129262400	129263400	2.380143735718811
chr7	129262500	129263500	2.301381946503914
chr7	129262600	129263600	1.4683617034631813
chr7	129262700	129263700	1.3997477276111003
chr7	129262800	129263800	1.3619845377119817
chr7	129262900	129263900	1.3639189088080803
chr7	129263000	129264000	1.160694717544638
chr7	129263100	129264100	0.8753860241322331
chr7	129263200	129264200	0.9647969464159776
chr7	129263300	129264300	1.0941136512093663
chr7	129263400	129264400	1.146569012208804
chr7	129263500	129264500	1.1899689392821715
chr7	129263600	129264600	1.5500926219824924
chr7	129263700	129264700	1.2598645878464472
chr7	129263800	129264800	1.7160579151509334
chr7	129263900	129264900	2.0334187367464183
chr7	129264000	129265000	2.4827607733700177
chr7	129264100	129265100	0.9278532462782274
chr7	129264200	129265200	0.799652338536205
chr7	129264300	129265300	0.8436405350408738
chr7	129264400	129265400	1.2202564111723977
chr7	129264500	129265500	1.033221964952111
chr7	129264600	129265600	0.9010277558205296
chr7	129264700	129265700	0.9844573873003948
chr7	129264800	129265800	1.0991409095773763
chr7	129264900	129265900	1.182448556691346
chr7	129265000	129266000	0.9226939578577166
chr7	129265100	129266100	1.770518227644091
chr7	129265200	129266200	1.8271252163138536
chr7	129265300	129266300	1.2928491463698093
chr7	129265400	129266400	1.128447299885596
chr7	129265500	129266500	1.314616078241186
chr7	129265600	129266600	1.7269281417430349
chr7	129265700	129266700	1.1981240324850684
chr7	129265800	129266800	0.5185177645216951
chr7	129265900	129266900	-0.0054394845809690884
chr7	129266000	129267000	0.044005270178273714
chr7	129266100	129267100	-0.2397108418036873
chr7	129266200	129267200	-0.1858578765960117
chr7	129266300	129267300	0.2469606677417152
chr7	129266400	129267400	0.04202303944862255
chr7	129266500	129267500	-0.20238531176279803
chr7	129266600	129267600	-0.2998143607430657
chr7	129266700	129267700	-0.2394071907965039
chr7	129266800	129267800	0.022296578853917472
chr7	129266900	129267900	1.0765634538869169
chr7	129267000	129268000	0.9825740470712708
chr7	129267100	129268100	1.466858686504781
chr7	129267200	129268200	1.5153937986220398
chr7	129267300	129268300	1.2707629778179563
chr7	129267400	129268400	0.8788785993978038
chr7	129267500	129268500	0.8434245343781361
chr7	129267600	129268600	0.6877149144598689
chr7	129267700	129268700	1.024492360392673
chr7	129267800	129268800	1.302994378787144
chr7	129267900	129268900	0.7296663791613879
chr7	129268000	129269000	1.0246079560250245
chr7	129268100	129269100	0.8517725132825382
chr7	129269200	129270200	1.4998571548129085
chr7	129269300	129270300	1.3496387428861587
chr7	129269400	129270400	1.2133779470287918
chr7	129269500	129270500	0.5709532410320738
chr7	129269600	129270600	0.6502227614771285
chr7	129269700	129270700	1.2400341580731282
chr7	129269800	129270800	1.1238904144886483
chr7	129269900	129270900	0.8641955392775815
chr7	129270000	129271000	0.3381804376417201
chr7	129270100	129271100	0.4971194601129398
chr7	129270200	129271200	0.6032635323538403
chr7	129270300	129271300	0.8390100943212566
chr7	129271400	129272400	1.6547162974008467
chr7	129271500	129272500	1.6263856517838502
chr7	129271600	129272600	1.1913467158888809
chr7	129271700	129272700	0.6170088247346751
chr7	129271800	129272800	0.6499844373711745
chr7	129271900	129272900	0.8461238206258826
chr7	129272000	129273000	0.7507108273082085
chr7	129272100	129273100	1.165941172183596
chr7	129272200	129273200	0.8709434875417063
chr7	129272300	129273300	0.4324891686390381
chr7	129273400	129274400	1.3148829298722773
chr7	129273500	129274500	1.2345097906613072
chr7	129273600	129274600	0.8439891767390808
chr7	129273700	129274700	1.0121393603971909
chr7	129273800	129274800	1.6467763793554997
chr7	129273900	129274900	1.6549390630964984
chr7	129274000	129275000	1.9907844011058358
chr7	129274100	129275100	1.7368550151218745
chr7	129274200	129275200	2.388438055635309
chr7	129274300	129275300	2.120790992023045
chr7	129274400	129275400	2.2072890780279266
chr7	129274500	129275500	2.194192045280181
chr7	129274600	129275600	2.393719300396357
chr7	129274700	129275700	2.4437453536494647
chr7	129274800	129275800	1.47362151302995
chr7	129274900	129275900	1.9893122204195688
chr7	129275000	129276000	1.7460458945663944
chr7	129275100	129276100	1.66753072039978
chr7	129275200	129276200	0.7664425146229166
chr7	129275300	129276300	0.7439184120089524
chr7	129275400	129276400	-0.2448702447435372
chr7	129275500	129276500	0.009202797719537328
chr7	129275600	129276600	-0.21985978315721044
chr7	129275700	129276700	-0.015866100679072348
chr7	129277300	129278300	1.57443144875815
chr7	129277400	129278400	1.5135568668858883
chr7	129277500	129278500	1.9663915208962528
chr7	129277600	129278600	1.9182250580868387
chr7	129277700	129278700	1.9687589928160265
chr7	129278800	129279800	1.0219394816964151
chr7	129278900	129279900	1.178261067777497
chr7	129279000	129280000	0.48024368823203656
chr7	129279100	129280100	0.579475069661009
chr7	129281600	129282600	2.0529628278064487
chr7	129281700	129282700	1.9936956220760456
chr7	129281800	129282800	1.7587913003085087
chr7	129281900	129282900	0.9271516193807174
chr7	129282000	129283000	0.40827474190820556
chr7	129282100	129283100	0.04902793988090146
chr7	129282200	129283200	0.13370273411212005
chr7	129282300	129283300	0.2263207091383859
chr7	129282400	129283400	0.14481106573786062
chr7	129282500	129283500	0.8986319051564654
chr7	129282600	129283600	0.10196959973911936
chr7	129282700	129283700	0.4307643453483015
chr7	129282800	129283800	-0.01653512867925305
chr7	129282900	129283900	0.5195861335455124
chr7	129283000	129284000	0.7905818674614605
chr7	129283100	129284100	1.0675056457464378
chr7	129283200	129284200	1.1429078084869309
chr7	129283300	129284300	1.4048113092495378
chr7	129283400	129284400	1.829391696040372
chr7	129283500	129284500	1.7647023479320545
chr7	129284600	129285600	0.4314452362285679
chr7	129284700	129285700	0.7601277889831357
chr7	129285800	129286800	2.045788290981501
chr7	129285900	129286900	2.246734506968643
chr7	129286000	129287000	2.6475523309628555
chr7	129286100	129287100	2.7550038420486533
chr7	129286200	129287200	2.7266694818456543
chr7	129286300	129287300	2.5297234876741856
chr7	129286400	129287400	2.170497213737339
chr7	129286500	129287500	1.7621394254419305
chr7	129286600	129287600	1.6666994998540559
chr7	129286700	129287700	1.6002292645805865
chr7	129287200	129288200	-0.4145463875689804
chr7	129287300	129288300	-0.5805231367902918
chr7	129287400	129288400	-0.4816613276705495
chr7	129287500	129288500	0.34154602990746186
chr7	129287600	129288600	0.6615278204289806
chr7	129287700	129288700	1.1788806642633505
chr7	129287800	129288800	1.431301873553344
chr7	129287900	129288900	1.6278648184185598
chr7	129288000	129289000	1.74047482971883
chr7	129288100	129289100	1.8776214486494
chr7	129288200	129289200	2.4208059862869646
chr7	129288300	129289300	2.561119103213895
chr7	129288400	129289400	3.0086922294387985
chr7	129288500	129289500	2.161848980317376
chr7	129288600	129289600	2.3051628820029566
chr7	129288700	129289700	1.8646412229621787
chr7	129288800	129289800	1.7663437104402842
chr7	129288900	129289900	2.079215957260208
chr7	129289000	129290000	1.5744070734693913
chr7	129289100	129290100	1.6280799840033393
chr7	129289200	129290200	1.4251500873269147
chr7	129289300	129290300	1.5157502053547982
chr7	129289400	129290400	0.8051455640056512
chr7	129290500	129291500	-0.2689987179055542
chr7	129291600	129292600	0.10719633929697073
chr7	129291700	129292700	-0.09149454448873852
chr7	129291800	129292800	-0.15711642781243534
chr7	129291900	129292900	-0.4864616686400703
chr7	129292000	129293000	-0.47727338265804486
chr7	129292100	129293100	-0.6052159460548578
chr7	129292200	129293200	-0.4698088579219902
chr7	129292300	129293300	-0.5625994304299164
chr7	129292400	129293400	-0.5741687140609318
chr7	129292500	129293500	-0.3499596538751661
chr7	129292600	129293600	-0.6400513179287981
chr7	129292700	129293700	-0.1303889537072868
chr7	129292800	129293800	0.28741801682022106
chr7	129292900	129293900	0.2557938968431955
chr7	129293000	129294000	-0.09360511588871925
chr7	129293100	129294100	0.5795209044817345
chr7	129293200	129294200	0.6388289705427647
chr7	129293300	129294300	0.6067291562255948
chr7	129293400	129294400	1.3040931079794136
chr7	129293500	129294500	1.4100558594309416
chr7	129293600	129294600	1.0099225730788175
chr7	129293700	129294700	-0.05735649644963655
chr7	129293800	129294800	-0.16668112203314522
chr7	129293900	129294900	-0.1844588076426296
chr7	129294000	129295000	0.011903021595236866
chr7	129294100	129295100	-0.20735913149519905
chr7	129294200	129295200	-0.4601855588576248
chr7	129294300	129295300	-0.1634361754628288
chr7	129294400	129295400	-0.36602907094575454
chr7	129294500	129295500	-0.5825150579029235
chr7	129294600	129295600	-0.4644205422844074
chr7	129294700	129295700	0.5532803815388696
chr7	129294800	129295800	0.42446231015073815
chr7	129294900	129295900	0.7522506097996795
chr7	129295000	129296000	1.3484559057192567
chr7	129295100	129296100	0.990524754684632
chr7	129295200	129296200	1.193672661184578
chr7	129295300	129296300	0.9031936075286544
chr7	129295400	129296400	0.715165161472971
chr7	129295500	129296500	1.405244783386878
chr7	129295600	129296600	1.5005824904122331
chr7	129295700	129296700	1.4361518056269773
chr7	129295800	129296800	1.4721787499975716
chr7	129295900	129296900	1.05661777595842
chr7	129296000	129297000	1.2474653421841029
chr7	129296100	129297100	1.271538043355892
chr7	129296200	129297200	1.8356523264404927
chr7	129296300	129297300	1.75771264825046
chr7	129296400	129297400	1.4986513687168406
chr7	129296500	129297500	1.3292973511828137
chr7	129296600	129297600	2.210984154205676
chr7	129296700	129297700	2.1907082281559407
chr7	129296800	129297800	2.176024885965162
chr7	129296900	129297900	2.220115666009848
chr7	129297000	129298000	2.1240053487219406
chr7	129297100	129298100	2.6451616516686047
chr7	129297200	129298200	2.6806891907686747
chr7	129297300	129298300	2.9424041791549964
chr7	129297400	129298400	3.4446114059847255
chr7	129297500	129298500	2.878990347674036
chr7	129297600	129298600	2.8005962256147567
chr7	129297700	129298700	2.8507175460428904
chr7	129297800	129298800	2.565953513104851
chr7	129297900	129298900	2.460261299867271
chr7	129298000	129299000	2.273247599262668
chr7	129298100	129299100	1.9594025911736983
chr7	129298200	129299200	1.4827310941753191
chr7	129299400	129300400	0.9641681520450656
chr7	129299500	129300500	0.7814389053740466
chr7	129299600	129300600	0.014520388694876853
chr7	129299700	129300700	0.04934974081427334
chr7	129299800	129300800	-0.044608080315902535
chr7	129299900	129300900	-0.19034621930381831
chr7	129300000	129301000	-0.3188612515325289
chr7	129300100	129301100	-0.30587086108148226
chr7	129300200	129301200	0.5827781218280162
chr7	129300300	129301300	0.7308522412943675
chr7	129300400	129301400	0.808889243948807
chr7	129300500	129301500	0.5156688676368474
chr7	129300600	129301600	0.6680068995331363
chr7	129300700	129301700	0.7585882511644103
chr7	129300800	129301800	0.9095965422610942
chr7	129300900	129301900	1.0310764625801525
chr7	129301000	129302000	1.1486319537459977
chr7	129301100	129302100	0.5154093042840416
chr7	129301200	129302200	0.7695556247398125
chr7	129301300	129302300	0.7149787696599668
chr7	129301400	129302400	0.2178159460154677
chr7	129301500	129302500	0.7839024053493373
chr7	129301600	129302600	1.5077297855777914
chr7	129301700	129302700	1.3110849163631997
chr7	129301800	129302800	0.8153956161633069
chr7	129301900	129302900	0.8590272697775289
chr7	129302000	129303000	0.7058234757997975
chr7	129302100	129303100	1.3529801011839957
chr7	129302200	129303200	1.3610019735645753
chr7	129302300	129303300	1.7292494209436684
chr7	129302400	129303400	2.1605032602695
chr7	129302500	129303500	1.5248799594478282
chr7	129302600	129303600	0.9691942551871088
chr7	129302700	129303700	0.6001210356100231
chr7	129302800	129303800	0.7166528068266711
chr7	129302900	129303900	0.7772817039195717
chr7	129303000	129304000	1.2178384232778638
chr7	129303100	129304100	0.6735235037312147
chr7	129303200	129304200	0.10844493346347933
chr7	129303300	129304300	0.06438994187320367
chr7	129303400	129304400	-0.047586701232102666
chr7	129303500	129304500	0.017214793992868658
chr7	129303600	129304600	0.2908285804357554
chr7	129303700	129304700	0.4155723639643975
chr7	129303800	129304800	0.3378307432653311
chr7	129303900	129304900	-0.7045175666014392
chr7	129304000	129305000	-0.78779633470474
chr7	129304100	129305100	-0.5095349799113016
chr7	129304200	129305200	-0.28704691350116385
chr7	129304300	129305300	-0.09943166030890158
chr7	129304400	129305400	0.14457187072090066
chr7	129305000	129306000	1.5485012497382817
chr7	129305100	129306100	1.9134397344597351
chr7	129305200	129306200	2.1469291428035526
chr7	129305300	129306300	1.3723343532835153
chr7	129305400	129306400	1.3767738980030526
chr7	129305500	129306500	1.4064269593698073
chr7	129305600	129306600	2.102356754099166
chr7	129305700	129306700	2.121720702211704
chr7	129305800	129306800	2.2761351433009533
chr7	129305900	129306900	2.5914950806473582
chr7	129306000	129307000	2.958367603410559
chr7	129306100	129307100	2.8800384121203297
chr7	129306200	129307200	2.5371558603520565
chr7	129306300	129307300	3.1199938384112755
chr7	129306400	129307400	2.8250498652975047
chr7	129306500	129307500	2.7590561535183284
chr7	129306600	129307600	2.174167358886835
chr7	129306700	129307700	2.122770772525165
chr7	129307600	129308600	0.2447126594622191
chr7	129307700	129308700	0.3790911137309407
chr7	129307800	129308800	0.9082088727584824
chr7	129307900	129308900	0.8875270621826629
chr7	129308000	129309000	1.4742558348600596
chr7	129308100	129309100	2.2808284056856625
chr7	129308200	129309200	2.498435987363103
chr7	129308300	129309300	1.55933580763555
chr7	129308400	129309400	1.6713163083661746
chr7	129309300	129310300	1.8011461327379927
chr7	129309400	129310400	1.891564933870873
chr7	129309500	129310500	2.2965302017199694
chr7	129309600	129310600	2.2878582012864244
chr7	129309700	129310700	2.7089287110456635
chr7	129309800	129310800	3.192013664272696
chr7	129309900	129310900	2.785745012709827
chr7	129310000	129311000	2.7796619930769473
chr7	129310100	129311100	3.0158966573334642
chr7	129311200	129312200	2.586926983377229
chr7	129311300	129312300	2.6876921516784886
chr7	129311400	129312400	2.9154650413597683
chr7	129311500	129312500	2.8040221675903303
chr7	129311600	129312600	3.3489032943282293
chr7	129311700	129312700	2.7454252086889057
chr7	129311800	129312800	2.52334954934884
chr7	129311900	129312900	1.8847857579176224
chr7	129312000	129313000	1.8333834538224423
chr7	129312100	129313100	1.7319678687830031
chr7	129312200	129313200	1.8211268792188509
chr7	129312300	129313300	1.2338913827394258
chr7	129312400	129313400	1.301177310735694
chr7	129312500	129313500	1.2964623424303057
chr7	129312600	129313600	0.9468381343280964
chr7	129312700	129313700	1.987822729887484
chr7	129312800	129313800	1.5442858425459791
chr7	129312900	129313900	0.8876007222365794
chr7	129313000	129314000	0.4714356599837432
chr7	129313100	129314100	0.403044152666048
chr7	129313200	129314200	0.1430867943192408
chr7	129313300	129314300	0.9691217222734814
chr7	129313400	129314400	0.5775164820498161
chr7	129313500	129314500	0.03828072150786711
chr7	129313600	129314600	-0.5148922681148246
chr7	129313700	129314700	-0.9202777544002508
chr7	129313800	129314800	-0.8148043643866046
chr7	129313900	129314900	-0.15000610111065898
chr7	129314000	129315000	0.1196811996814701
chr7	129314100	129315100	-0.2674430872488888
chr7	129314200	129315200	0.11821935810944625
chr7	129314300	129315300	-0.06211184940097698
chr7	129314400	129315400	-0.1951381842764273
chr7	129314500	129315500	0.10244437882307986
chr7	129314600	129315600	0.7489725638162686
chr7	129314700	129315700	0.42542054924073397
chr7	129314800	129315800	0.9418644450126804
chr7	129314900	129315900	1.058257682695767
chr7	129315000	129316000	0.9812069645799797
chr7	129315100	129316100	1.6270214128769218
chr7	129315200	129316200	1.7979090475850543
chr7	129315300	129316300	2.075600874400674
chr7	129315400	129316400	2.638399920110358
chr7	129315500	129316500	3.6321071520265336
chr7	129315600	129316600	3.440122960379316
chr7	129315700	129316700	3.6182096382729734
chr7	129315800	129316800	3.098507642713094
chr7	129315900	129316900	2.699181571065473
chr7	129316000	129317000	2.678841717218157
chr7	129316100	129317100	2.034054512313528
chr7	129316200	129317200	1.6985064746293217
chr7	129316300	129317300	1.5415865471121322
chr7	129316400	129317400	0.9899047115663041
chr7	129316500	129317500	0.4782724477369709
chr7	129316600	129317600	0.13563314592900605
chr7	129316700	129317700	0.06552717352915839
chr7	129316800	129317800	-0.3812354704108145
chr7	129316900	129317900	-0.30433542531130897
chr7	129317000	129318000	-0.31025223647384237
chr7	129317100	129318100	0.19277478367691936
chr7	129317200	129318200	0.2667924135091089
chr7	129317300	129318300	0.0004702820875156396
chr7	129317400	129318400	0.6048821035335123
chr7	129317500	129318500	-0.05301703220861697
chr7	129317600	129318600	0.21188154593335512
chr7	129317700	129318700	0.3927578453765129
chr7	129317800	129318800	0.8519125947473621
chr7	129317900	129318900	1.0928302074818586
chr7	129318000	129319000	0.7075296750677953
chr7	129318100	129319100	0.10136079438470637
chr7	129318200	129319200	0.2066750066692352
chr7	129318300	129319300	0.2005551988329485
chr7	129318400	129319400	0.3345229079442308
chr7	129318500	129319500	0.9080694360371456
chr7	129318600	129319600	1.1925374077908166
chr7	129318700	129319700	0.5673515171569006
chr7	129318800	129319800	0.5866330309967156
chr7	129318900	129319900	0.3570437092830817
chr7	129319000	129320000	0.994144889846979
chr7	129319100	129320100	1.530749469661735
chr7	129319200	129320200	1.4082845127226176
chr7	129319300	129320300	1.4422247032833448
chr7	129319400	129320400	1.5853729800813303
chr7	129319500	129320500	1.54168521210787
chr7	129319600	129320600	1.6689792464339246
chr7	129319700	129320700	1.6729839017762886
chr7	129319800	129320800	1.4065584949268095
chr7	129319900	129320900	1.2751145043051286
chr7	129320000	129321000	1.0496716457483268
chr7	129320100	129321100	0.6305876200566201
chr7	129320200	129321200	0.9586160343095808
chr7	129320300	129321300	0.9292785666554358
chr7	129320400	129321400	0.7040532929239302
chr7	129320500	129321500	-0.2634448143261286
chr7	129320600	129321600	-0.6192621891594124
chr7	129320700	129321700	0.00026474909065007777
chr7	129321900	129322900	0.7873296890789309
chr7	129322000	129323000	1.3364190464392902
chr7	129322100	129323100	2.2778357092516663
chr7	129322200	129323200	1.794682692541211
chr7	129322300	129323300	2.4338479537728643
chr7	129322400	129323400	2.486904747768151
chr7	129322500	129323500	2.5644174870425847
chr7	129322600	129323600	2.9902086050450327
chr7	129322700	129323700	2.6169455753660795
chr7	129322800	129323800	2.5272431152721184
chr7	129323900	129324900	1.3847219043030634
chr7	129324000	129325000	1.3905391838366632
chr7	129324100	129325100	1.1868065580315612
chr7	129325200	129326200	1.9561121915822228
chr7	129325300	129326300	1.7366134787698195
chr7	129325400	129326400	1.4607392322111086
chr7	129325500	129326500	1.0694240604729073
chr7	129325600	129326600	0.6949334133894767
chr7	129325700	129326700	0.6244930468880987
chr7	129325800	129326800	0.5619477440792453
chr7	129325900	129326900	0.3399072216235588
chr7	129326000	129327000	0.0027891588300879675
chr7	129326100	129327100	0.5095482454327158
chr7	129326200	129327200	0.16361727119342112
chr7	129326300	129327300	0.5177249590130165
chr7	129326400	129327400	0.6229783159490146
chr7	129326500	129327500	1.3422324698595678
chr7	129326600	129327600	1.7002709080447675
chr7	129326700	129327700	1.179821064888977
chr7	129326800	129327800	1.3927801721697115
chr7	129326900	129327900	0.6494482887466888
chr7	129327000	129328000	0.2218319965933625
chr7	129327100	129328100	0.025003551806560102
chr7	129327200	129328200	-0.12054550748382772
chr7	129327300	129328300	-0.2564146201331842
chr7	129327600	129328600	0.35604837999832056
chr7	129327700	129328700	0.8582336730361863
chr7	129327800	129328800	0.37872627866521336
chr7	129327900	129328900	1.179783257591367
chr7	129328000	129329000	1.3963536928213363
chr7	129328100	129329100	1.6610707738709034
chr7	129328200	129329200	2.0629953264176053
chr7	129328300	129329300	2.2064202405017195
chr7	129328400	129329400	1.744092251779196
chr7	129328500	129329500	2.028682576760473
chr7	129328600	129329600	1.4491622377351192
chr7	129328700	129329700	1.499832735491436
chr7	129328800	129329800	1.775461516409806
chr7	129328900	129329900	1.5346735193460563
chr7	129329000	129330000	1.4486859977688296
chr7	129329100	129330100	1.1344599424579132
chr7	129329200	129330200	1.2273341348222233
chr7	129329300	129330300	1.3310671303763095
chr7	129329400	129330400	1.6620107133886397
chr7	129329500	129330500	1.1086530307805391
chr7	129329600	129330600	1.377127037311458
chr7	129329700	129330700	1.1738664544924675
chr7	129329800	129330800	1.288791880397027
chr7	129329900	129330900	1.4082653371353928
chr7	129330000	129331000	0.9757004881669671
chr7	129330100	129331100	0.9025797988442719
chr7	129330200	129331200	0.7135561955650161
chr7	129330300	129331300	0.2527995865796792
chr7	129330400	129331400	-0.22479683239087267
chr7	129330500	129331500	-0.011552691595305276
chr7	129330600	129331600	0.0968498367535872
chr7	129330700	129331700	-0.13314000067252868
chr7	129330800	129331800	-0.030079969850464117
chr7	129330900	129331900	-0.4340410887779095
chr7	129331000	129332000	0.26748347647685067
chr7	129331100	129332100	0.7477488534642103
chr7	129331200	129332200	0.9411629869181904
chr7	129331300	129332300	1.8144278624294032
chr7	129331400	129332400	2.1989160611807
chr7	129331500	129332500	2.150721818673916
chr7	129331600	129332600	2.4886879988857085
chr7	129331700	129332700	2.5166747945202226
chr7	129331800	129332800	2.2644123264916742
chr7	129331900	129332900	2.796756242814277
chr7	129332000	129333000	2.7359261909945745
chr7	129332100	129333100	2.57745160319793
chr7	129332200	129333200	2.506789022101493
chr7	129332300	129333300	1.9482781188726848
chr7	129332400	129333400	1.6385992276707335
chr7	129332500	129333500	2.259609546394005
chr7	129332600	129333600	2.029658929210932
chr7	129332700	129333700	1.8418304709026587
chr7	129332800	129333800	2.3532678567437824
chr7	129332900	129333900	1.9938906668817642
chr7	129333000	129334000	2.000729668405734
chr7	129333100	129334100	1.986946958494575
chr7	129333200	129334200	1.6932795192220749
chr7	129333300	129334300	1.5355159410843346
chr7	129333400	129334400	1.3743626051346438
chr7	129333500	129334500	1.1031177407715351
chr7	129333600	129334600	0.8016110313889545
chr7	129333700	129334700	0.9924724984866468
chr7	129333800	129334800	0.9870382749204416
chr7	129333900	129334900	1.3793264298988144
chr7	129334000	129335000	1.2894963137933289
chr7	129334100	129335100	0.8031339124143214
chr7	129334200	129335200	1.2184509226738771
chr7	129334300	129335300	1.6023412428630857
chr7	129334400	129335400	1.9674470955162795
chr7	129334500	129335500	2.184166570065225
chr7	129334600	129335600	2.3426145211293554
chr7	129334700	129335700	2.667876543546228
chr7	129334800	129335800	2.3409367215114525
chr7	129334900	129335900	2.370393207537078
chr7	129335000	129336000	2.472090199871247
chr7	129336100	129337100	2.005896032362155
chr7	129336200	129337200	2.489931711635382
chr7	129336300	129337300	2.571703659843453
chr7	129336400	129337400	2.4222760229184592
chr7	129336500	129337500	2.3313599332935566
chr7	129336600	129337600	2.9458964806227685
chr7	129336700	129337700	3.466981436895643
chr7	129336800	129337800	3.2208748363943416
chr7	129336900	129337900	2.851122204026808
chr7	129337000	129338000	2.5688000929030808
chr7	129337100	129338100	2.1844951415432674
chr7	129337200	129338200	1.3360808339849426
chr7	129337300	129338300	1.0901034642412664
chr7	129337400	129338400	1.0485324624333363
chr7	129337500	129338500	0.7716770322544191
chr7	129337600	129338600	0.5698814096862914
chr7	129337700	129338700	0.538297059505265
chr7	129337800	129338800	1.0310153846337322
chr7	129337900	129338900	1.1481424860186602
chr7	129338000	129339000	2.10034318032891
chr7	129338100	129339100	2.0443143101881827
chr7	129338200	129339200	2.897705006524628
chr7	129338300	129339300	2.5608518081841956
chr7	129338400	129339400	3.0657300683239286
chr7	129338500	129339500	3.057141829036814
chr7	129338600	129339600	3.0021442274655135
chr7	129338700	129339700	2.6127621643105017
chr7	129338800	129339800	2.369908626230344
chr7	129338900	129339900	1.7573418205661426
chr7	129340300	129341300	-0.6007157814695192
chr7	129340400	129341400	-0.2925617366503233
chr7	129340500	129341500	0.10292932962391896
chr7	129340600	129341600	0.2604681645963959
chr7	129340700	129341700	-0.14701596455290786
chr7	129340800	129341800	0.10888213178082204
chr7	129340900	129341900	0.4624843551037631
chr7	129341000	129342000	0.6562879810269495
chr7	129341100	129342100	0.5314432362892235
chr7	129341200	129342200	0.4238508445573685
chr7	129341300	129342300	1.3117751660643948
chr7	129341400	129342400	1.4421379322265946
chr7	129341500	129342500	1.0445389118329065
chr7	129341600	129342600	0.7810049207439764
chr7	129341700	129342700	1.0336608033194736
chr7	129341800	129342800	0.8918339517473749
chr7	129341900	129342900	0.7904347715085723
chr7	129342000	129343000	0.5433414362167558
chr7	129342100	129343100	0.8665603378457478
chr7	129342200	129343200	0.3740033357147637
chr7	129342300	129343300	-0.2982022855476471
chr7	129342400	129343400	-0.5743038517897145
chr7	129342500	129343500	-0.3612973487015701
chr7	129342600	129343600	-0.2817941989325536
chr7	129342700	129343700	0.05188278443933457
chr7	129342800	129343800	0.139398072116083
chr7	129342900	129343900	-0.2770254968428933
chr7	129343000	129344000	0.4936438343074615
chr7	129343100	129344100	0.2728121918453942
chr7	129343200	129344200	0.6264497502753154
chr7	129343300	129344300	1.3688456563337923
chr7	129343400	129344400	1.420635755316352
chr7	129343500	129344500	1.3994890524505317
chr7	129343600	129344600	1.470451239622454
chr7	129343700	129344700	1.341463943856342
chr7	129343800	129344800	1.6150686419793894
chr7	129343900	129344900	1.836296462208396
chr7	129344000	129345000	1.5172725076948959
chr7	129344100	129345100	1.9183194293685848
chr7	129344200	129345200	1.81009522369566
chr7	129344300	129345300	1.506329875308568
chr7	129344400	129345400	1.5842234565090476
chr7	129344500	129345500	1.7596665017284654
chr7	129344600	129345600	1.9563717205925328
chr7	129344700	129345700	2.0298427961674044
chr7	129344800	129345800	1.7402791687902586
chr7	129344900	129345900	1.4579084714845745
chr7	129345000	129346000	1.4067779532789786
chr7	129345100	129346100	1.124538355777989
chr7	129345200	129346200	1.2785170651424234
chr7	129345300	129346300	1.4457500551364857
chr7	129345400	129346400	1.0295277803831122
chr7	129345500	129346500	0.8759400173859926
chr7	129345600	129346600	0.5665458457866657
chr7	129345700	129346700	0.9207911711959896
chr7	129345800	129346800	1.5705993422991131
chr7	129345900	129346900	1.7213728288812573
chr7	129346000	129347000	1.499203313397748
chr7	129346100	129347100	1.6106848745353923
chr7	129346200	129347200	1.7579395592494291
chr7	129346300	129347300	1.7857351200950324
chr7	129346400	129347400	2.126957358362369
chr7	129346500	129347500	1.8146122716184023
chr7	129346600	129347600	2.5224018412048648
chr7	129346700	129347700	1.7765755950385556
chr7	129346800	129347800	1.448857576869108
chr7	129346900	129347900	1.2547554904919132
chr7	129347000	129348000	1.8744401793840122
chr7	129347100	129348100	2.153724122906563
chr7	129347200	129348200	2.0428049851819385
chr7	129347300	129348300	2.20147321523399
chr7	129347400	129348400	2.080254532781284
chr7	129347500	129348500	1.9147315775875
chr7	129347600	129348600	1.2672221709953002
chr7	129347700	129348700	1.9342912249475328
chr7	129347800	129348800	1.8827966077152711
chr7	129347900	129348900	1.9923448797247671
chr7	129348000	129349000	1.6669613537058248
chr7	129348100	129349100	1.3015426102063559
chr7	129348200	129349200	1.0804180220279258
chr7	129348300	129349300	0.7113228976819086
chr7	129348400	129349400	0.9334392917670328
chr7	129350800	129351800	2.051931539530699
chr7	129350900	129351900	1.8675197762053681
chr7	129351000	129352000	1.5022061113447214
chr7	129351100	129352100	1.7329682489808005
chr7	129351200	129352200	1.6735612531102262
chr7	129351300	129352300	2.349539896160074
chr7	129351400	129352400	2.4489774661626766
chr7	129351500	129352500	2.0942459533132096
chr7	129351600	129352600	2.3875394889451487
chr7	129351700	129352700	3.024565824245482
chr7	129351800	129352800	2.8672294080161724
chr7	129351900	129352900	3.3931252110279733
chr7	129353600	129354600	0.4030818202915008
chr7	129353700	129354700	0.8183177709574209
chr7	129353800	129354800	0.4328874922189974
chr7	129353900	129354900	0.7898446061591509
chr7	129354000	129355000	0.9505688938160373
chr7	129354100	129355100	1.3915258165106499
chr7	129354200	129355200	1.8775583916854064
chr7	129354300	129355300	1.62109489389997
chr7	129354400	129355400	1.5375731568648392
chr7	129354500	129355500	2.1554198877099777
chr7	129354600	129355600	2.3638380250824778
chr7	129354700	129355700	2.392054334072483
chr7	129354800	129355800	3.3369460346378577
chr7	129354900	129355900	3.0574608922126725
chr7	129355000	129356000	3.1525693424830865
chr7	129355100	129356100	3.2437534834612483
chr7	129355200	129356200	2.6578958572351565
chr7	129355300	129356300	3.0547402802487587
chr7	129355400	129356400	3.109206276672181
chr7	129355500	129356500	2.6886463200302537
chr7	129355600	129356600	2.3825451667236326
chr7	129355700	129356700	1.9173350462660363
chr7	129355800	129356800	1.2604902233975397
chr7	129355900	129356900	1.461356604281373
chr7	129356000	129357000	1.3549317292621266
chr7	129356100	129357100	1.3934026908089685
chr7	129356200	129357200	2.003995218662147
chr7	129356300	129357300	1.8693308769447887
chr7	129356400	129357400	1.945472121590421
chr7	129356500	129357500	2.2728617873573067
chr7	129356600	129357600	2.6758042170863168
chr7	129356700	129357700	2.9028644549003584
chr7	129356800	129357800	3.071385569141344
chr7	129356900	129357900	2.7536207226102984
chr7	129358000	129359000	-0.6437111832386984
chr7	129358100	129359100	-0.25685237768012503
chr7	129358200	129359200	0.11785263610758127
chr7	129358300	129359300	0.03631623740573962
chr7	129358400	129359400	0.28969273592597433
chr7	129358500	129359500	0.2416019838605338
chr7	129358600	129359600	0.0253188216160286
chr7	129358700	129359700	0.8327322713130206
chr7	129358800	129359800	0.9024531070045532
chr7	129358900	129359900	0.8930965695777092
chr7	129359000	129360000	1.5887269420671475
chr7	129359100	129360100	1.4533519728496849
chr7	129359200	129360200	1.6690383590968618
chr7	129359300	129360300	2.1088012530698523
chr7	129359400	129360400	1.9346220917285248
chr7	129359500	129360500	2.2207889996454826
chr7	129359600	129360600	1.9839255075772118
chr7	129359700	129360700	1.4487755996959792
chr7	129359800	129360800	2.255422320934611
chr7	129359900	129360900	2.43036806496064
chr7	129360000	129361000	2.325116101983699
chr7	129360100	129361100	2.5298991787984457
chr7	129360200	129361200	2.437865434786299
chr7	129360300	129361300	2.8228109873915512
chr7	129360400	129361400	2.7536906801012195
chr7	129360500	129361500	2.54911970500805
chr7	129360600	129361600	2.7676614729399214
chr7	129360700	129361700	3.0160317888498467
chr7	129360800	129361800	2.476653956495848
chr7	129360900	129361900	2.4261250192784707
chr7	129361000	129362000	2.5995925789241863
chr7	129361100	129362100	2.637733689736176
chr7	129361200	129362200	2.3511737657918252
chr7	129361300	129362300	1.8973403127675408
chr7	129361400	129362400	1.5937518534978874
chr7	129361500	129362500	1.707511492001926
chr7	129362700	129363700	1.1006708101604623
chr7	129362800	129363800	1.3672055020560079
chr7	129362900	129363900	1.4252644446401683
chr7	129363000	129364000	2.1081496310013534
chr7	129363100	129364100	2.0029606883601923
chr7	129363200	129364200	1.5318153947297837
chr7	129363300	129364300	2.262752440585071
chr7	129363400	129364400	2.3068462844088247
chr7	129363500	129364500	2.5693576598135124
chr7	129363600	129364600	2.309269576581538
chr7	129363700	129364700	1.9547098600895199
chr7	129363800	129364800	1.8235083569157209
chr7	129363900	129364900	1.8149625392606783
chr7	129364000	129365000	1.5524527283695997
chr7	129364100	129365100	1.8846710668583075
chr7	129364200	129365200	2.165277840743161
chr7	129364300	129365300	2.1412780013608868
chr7	129364400	129365400	2.251502610093981
chr7	129364500	129365500	1.7805093072328069
chr7	129364600	129365600	1.5293754089752276
chr7	129366800	129367800	2.060589738296739
chr7	129366900	129367900	2.008274886658098
chr7	129367000	129368000	1.8685970922041613
chr7	129367100	129368100	2.8445537674491344
chr7	129367200	129368200	2.845006642225884
chr7	129367300	129368300	3.3754421958422296
chr7	129367400	129368400	3.502001661854597
chr7	129367500	129368500	4.1024465589829315
chr7	129367600	129368600	4.011504604074385
chr7	129367700	129368700	4.426224260283698
chr7	129367800	129368800	4.111358468674736
chr7	129367900	129368900	4.509045122003418
chr7	129368000	129369000	4.444937670938852
chr7	129368100	129369100	3.3857832790394755
chr7	129368200	129369200	3.3730560875932185
chr7	129368300	129369300	2.6745478030726084
chr7	129368400	129369400	2.3027568422039093
chr7	129368500	129369500	2.000417037637126
chr7	129368600	129369600	2.4458543506175685
chr7	129368700	129369700	2.3038912801824583
chr7	129369500	129370500	2.5003004050428244
chr7	129369600	129370600	-1.4701548393489874
chr7	129369700	129370700	-1.80776172707879
chr7	129369800	129370800	-1.9335735803784395
chr7	129369900	129370900	-1.4059228911460586
chr7	129370000	129371000	-1.2039008431414047
chr7	129370100	129371100	-2.174782055236924
chr7	129370200	129371200	-2.3796901780023463
chr7	129370300	129371300	-2.309311425871128
chr7	129370400	129371400	-2.8079598964788586
chr7	129370500	129371500	-1.8450845395650937
chr7	129370600	129371600	1.0163832253422604
chr7	129370700	129371700	1.4108785495011609
chr7	129370800	129371800	1.817873731922941
chr7	129370900	129371900	1.8717453013014167
chr7	129371000	129372000	1.7786481443298654
chr7	129371100	129372100	2.3059020129819987
chr7	129371200	129372200	2.359394231428206
chr7	129371300	129372300	2.22887752728761
chr7	129371400	129372400	2.457813528507343
chr7	129371500	129372500	2.072989173110176
chr7	129371600	129372600	2.1590337085595497
chr7	129371700	129372700	2.525207380062434
chr7	129371800	129372800	2.7761655974095802
chr7	129371900	129372900	2.6178505606443156
chr7	129372000	129373000	2.609834141438177
chr7	129372100	129373100	2.6589492206950363
chr7	129372200	129373200	2.1634880720359564
chr7	129372300	129373300	2.3702757257340177
chr7	129372400	129373400	2.568220842934604
chr7	129372500	129373500	2.3376445234881107
chr7	129372600	129373600	2.0224379166579145
chr7	129372700	129373700	2.18666912544747
chr7	129372800	129373800	1.7375612990152114
chr7	129372900	129373900	1.2660202410646078
chr7	129373000	129374000	1.322163052930404
chr7	129373100	129374100	1.3862396025261197
chr7	129373200	129374200	1.8336309779977933
chr7	129373300	129374300	1.6607271804829191
chr7	129373400	129374400	1.6645593397212075
chr7	129373500	129374500	1.971256667049196
chr7	129373600	129374600	2.2940407269164167
chr7	129373700	129374700	1.7452358800001977
chr7	129373800	129374800	1.9479803322460407
chr7	129374900	129375900	0.5743291630288169
chr7	129375000	129376000	0.8207320458546126
chr7	129375100	129376100	0.7364103718198838
chr7	129375200	129376200	0.7099394022646034
chr7	129375300	129376300	0.5110305842040069
chr7	129375400	129376400	0.3317933862934573
chr7	129375500	129376500	0.07955827687846889
chr7	129375600	129376600	0.6827465622011079
chr7	129375700	129376700	1.1985981248382866
chr7	129375800	129376800	1.8940517323611823
chr7	129375900	129376900	2.085017099520836
chr7	129376000	129377000	1.7495643482178154
chr7	129376100	129377100	1.9749639477325007
chr7	129376200	129377200	2.3417641191088223
chr7	129376300	129377300	2.907608199029297
chr7	129376400	129377400	2.9712053651777635
chr7	129376500	129377500	2.965962044229556
chr7	129376600	129377600	2.8940031072299397
chr7	129376700	129377700	1.9413770110580328
chr7	129376800	129377800	1.2402647889101832
chr7	129376900	129377900	1.3409457305969108
chr7	129377000	129378000	1.9422689222579614
chr7	129377100	129378100	1.6044093615761588
chr7	129377200	129378200	1.684319666954046
chr7	129377300	129378300	1.9841953019418168
chr7	129377400	129378400	1.268212829210866
chr7	129377500	129378500	0.5382000350412809
chr7	129377600	129378600	0.3519051119174811
chr7	129377700	129378700	0.6438961767883122
chr7	129377800	129378800	1.056533245338322
chr7	129377900	129378900	1.213314382353175
chr7	129378000	129379000	1.0179579920332844
chr7	129378100	129379100	0.8922400939706864
chr7	129378200	129379200	0.7197133764960069
chr7	129379300	129380300	1.5667822835241083
chr7	129379400	129380400	2.227828306911121
chr7	129379500	129380500	2.5665998127174743
chr7	129379600	129380600	2.3655133616266264
chr7	129379700	129380700	2.3767696794920887
chr7	129379800	129380800	1.9083742880213816
chr7	129379900	129380900	2.4583407260290464
chr7	129380000	129381000	2.7345051903907427
chr7	129380100	129381100	2.794649521067518
chr7	129380200	129381200	2.6937106175952565
chr7	129380300	129381300	2.682638651231898
chr7	129380400	129381400	1.8800505840751487
chr7	129380500	129381500	1.7981910400022922
chr7	129380600	129381600	1.5905039262609524
chr7	129380700	129381700	1.7911558989368987
chr7	129380800	129381800	2.5422540141493366
chr7	129380900	129381900	2.2288611833488425
chr7	129381000	129382000	2.0448652942541634
chr7	129381100	129382100	2.358896364446041
chr7	129381200	129382200	2.676442958317821
chr7	129381300	129382300	2.298125697170934
chr7	129381400	129382400	2.7626763249648576
chr7	129381500	129382500	2.8661689906744097
chr7	129381600	129382600	2.1021375550908457
chr7	129381700	129382700	2.4193366896815234
chr7	129381800	129382800	1.6389706411271294
chr7	129381900	129382900	1.1566942919474192
chr7	129382000	129383000	1.0101268512947499
chr7	129382100	129383100	1.2521655718088422
chr7	129382200	129383200	1.0668036333401725
chr7	129382300	129383300	1.513248580946087
chr7	129382400	129383400	0.9158407612013376
chr7	129382500	129383500	0.6017203554034622
chr7	129382600	129383600	1.3433354863467015
chr7	129382700	129383700	1.2679280885036002
chr7	129382800	129383800	1.0914212455559666
chr7	129382900	129383900	1.5201081855728442
chr7	129383000	129384000	1.6547954395023423
chr7	129383100	129384100	1.2870518182593216
chr7	129383200	129384200	1.3686374598918294
chr7	129383300	129384300	1.6843938151154745
chr7	129383400	129384400	2.1656333662931164
chr7	129383500	129384500	2.137747913970924
chr7	129383600	129384600	2.023997337835667
chr7	129383700	129384700	1.9457010459240232
chr7	129383800	129384800	2.663462537712692
chr7	129383900	129384900	2.4844322944200385
chr7	129384000	129385000	2.5811510454632396
chr7	129384100	129385100	2.561611863225407
chr7	129384200	129385200	3.1766939543813515
chr7	129384300	129385300	3.134125634521005
chr7	129384400	129385400	2.868524611631414
chr7	129384500	129385500	2.9317933378176293
chr7	129384600	129385600	2.9974680177039814
chr7	129384700	129385700	3.072124813244884
chr7	129384800	129385800	3.498926147409491
chr7	129384900	129385900	3.4129133163206187
chr7	129385000	129386000	3.264465858775634
chr7	129385100	129386100	2.9419386031644237
chr7	129385200	129386200	2.50437999729154
chr7	129385300	129386300	2.602398737652583
chr7	129385400	129386400	3.1979307911867685
chr7	129385500	129386500	3.0978761314196697
chr7	129385600	129386600	2.8537248972449927
chr7	129385700	129386700	2.435786843977961
chr7	129385800	129386800	1.4299104412032344
chr7	129385900	129386900	1.5066122373941342
chr7	129386000	129387000	1.8433511458963125
chr7	129386100	129387100	1.9269502048715856
chr7	129386200	129387200	2.023277187012324
chr7	129386300	129387300	1.9830160868248832
chr7	129386400	129387400	1.4105045306064528
chr7	129386500	129387500	1.3812240726762524
chr7	129386600	129387600	2.124939922725991
chr7	129386700	129387700	2.5435329130504964
chr7	129386800	129387800	3.1599549051718103
chr7	129386900	129387900	3.3242736336303933
chr7	129387000	129388000	2.5262929753896324
chr7	129387100	129388100	2.9766854933137186
chr7	129387200	129388200	2.8489794096548606
chr7	129387300	129388300	2.2450155574970294
chr7	129387400	129388400	2.7514306672313342
chr7	129387500	129388500	2.8925536808276986
chr7	129387600	129388600	2.903043357987108
chr7	129387700	129388700	2.8457008317978016
chr7	129387800	129388800	2.6025526124772407
chr7	129387900	129388900	2.5371929656431047
chr7	129388000	129389000	3.0796141070288585
chr7	129388100	129389100	3.20311043844495
chr7	129388200	129389200	3.862305170208121
chr7	129388300	129389300	4.3082732281958265
chr7	129388400	129389400	4.013998645276944
chr7	129389200	129390200	3.878087200562556
chr7	129389300	129390300	3.5845474641306727
chr7	129389400	129390400	3.2228365161844508
chr7	129389500	129390500	2.72782552902092
chr7	129389600	129390600	2.5829658391331782
chr7	129389700	129390700	1.7510658194525983
chr7	129389800	129390800	1.6787167181035838
chr7	129389900	129390900	1.3852754674639558
chr7	129390000	129391000	1.0936979202562631
chr7	129390100	129391100	1.0961173201254155
chr7	129390200	129391200	0.8170903370689896
chr7	129390300	129391300	1.036232216434045
chr7	129390400	129391400	1.6094232837755251
chr7	129390500	129391500	2.322093881858065
chr7	129390600	129391600	2.3025498403362
chr7	129390700	129391700	2.6039537951672944
chr7	129390800	129391800	2.5332425972640333
chr7	129390900	129391900	2.7322062933224207
chr7	129391000	129392000	2.6389442261504277
chr7	129391100	129392100	2.972786878197788
chr7	129391200	129392200	3.421493979516472
chr7	129391300	129392300	3.310729295780092
chr7	129391400	129392400	2.582153847066233
chr7	129391500	129392500	2.3846259120808604
chr7	129391600	129392600	2.5219661331462206
chr7	129391700	129392700	2.4104838386994234
chr7	129391800	129392800	2.587019227993433
chr7	129391900	129392900	2.693648542626626
chr7	129392000	129393000	3.14519996639075
chr7	129392100	129393100	2.955723760157916
chr7	129392200	129393200	3.0983049880604536
chr7	129392300	129393300	2.931098419086689
chr7	129392400	129393400	3.7686383349627097
chr7	129392500	129393500	3.767369445556783
chr7	129392600	129393600	4.179709743353794
chr7	129392700	129393700	3.889330231669433
chr7	129392800	129393800	3.9424304510036414
chr7	129392900	129393900	4.073839863764569
chr7	129393000	129394000	3.6687088266989507
chr7	129393100	129394100	3.407059885962432
chr7	129393200	129394200	3.3541760590249687
chr7	129393300	129394300	3.1396456653232123
chr7	129393400	129394400	2.698437186085345
chr7	129394500	129395500	1.1797298044381928
chr7	129394600	129395600	1.490844523839809
chr7	129394700	129395700	1.5778303608631423
chr7	129394800	129395800	1.546090208219573
chr7	129394900	129395900	1.6071193759672078
chr7	129395000	129396000	1.1611295104722879
chr7	129395100	129396100	1.1987131393024926
chr7	129395200	129396200	1.9474533936088927
chr7	129395300	129396300	2.5194023895661286
chr7	129395400	129396400	2.7729781162400537
chr7	129395500	129396500	3.6264332548761153
chr7	129395600	129396600	3.3701238500536137
chr7	129395700	129396700	3.7925932695714617
chr7	129395800	129396800	3.4601310765966082
chr7	129395900	129396900	3.6364876515162616
chr7	129396000	129397000	3.6727399273355292
chr7	129396100	129397100	3.3748667769361904
chr7	129396200	129397200	3.447105415663228
chr7	129396300	129397300	3.536498585848112
chr7	129396400	129397400	3.404406675449517
chr7	129396500	129397500	2.522145872921563
chr7	129396600	129397600	2.2124662579631145
chr7	129396700	129397700	2.0717186084725845
chr7	129396800	129397800	1.8796021823777933
chr7	129396900	129397900	1.804333146687973
chr7	129397000	129398000	1.5957975564919575
chr7	129397100	129398100	2.0981857823760883
chr7	129397200	129398200	1.8394958753085444
chr7	129397300	129398300	1.1933613113027894
chr7	129397400	129398400	1.00455317365442
chr7	129399800	129400800	1.280236930675499
chr7	129399900	129400900	1.2983022138035252
chr7	129400000	129401000	1.870467748666916
chr7	129400100	129401100	2.1288206759179604
chr7	129400200	129401200	1.2157525093651242
chr7	129400300	129401300	1.3471050074341822
chr7	129400400	129401400	0.5962776941418799
chr7	129400500	129401500	0.13417482941295442
chr7	129400600	129401600	0.3286579988298287
chr7	129400700	129401700	-0.13095397140222026
chr7	129400800	129401800	0.17147720225108995
chr7	129400900	129401900	0.8377157599050103
chr7	129401000	129402000	1.0121140244505653
chr7	129401100	129402100	1.2047744471515194
chr7	129401200	129402200	1.437317908762956
chr7	129401300	129402300	1.5427417385225224
chr7	129401400	129402400	1.8408272866619289
chr7	129401500	129402500	2.3332811680290297
chr7	129401600	129402600	2.2252513611130245
chr7	129401700	129402700	2.5278687699935123
chr7	129401800	129402800	2.877741506169256
chr7	129401900	129402900	2.277295836478704
chr7	129402000	129403000	1.6044628370573741
chr7	129402100	129403100	1.441358761956249
chr7	129402200	129403200	1.9006942826056101
chr7	129402300	129403300	2.1515156407147464
chr7	129402400	129403400	1.8630539625509568
chr7	129402500	129403500	2.0448197211735057
chr7	129403900	129404900	1.8451690583623923
chr7	129404000	129405000	1.5830280600298008
chr7	129404100	129405100	2.107133572179675
chr7	129404200	129405200	3.0709077469863164
chr7	129404300	129405300	2.7736597355627857
chr7	129404400	129405400	3.13598479722103
chr7	129404500	129405500	3.11492723486734
chr7	129404600	129405600	2.953408487229794
chr7	129404700	129405700	3.3126928717287023
chr7	129404800	129405800	3.1905535121304496
chr7	129404900	129405900	3.515941931291889
chr7	129405000	129406000	3.6327342527826487
chr7	129405100	129406100	3.6669842426824935
chr7	129405200	129406200	3.0758563028163253
chr7	129405300	129406300	3.1839297355036984
chr7	129405400	129406400	3.369261852286647
chr7	129405500	129406500	3.9692705681256815
chr7	129405600	129406600	4.246437330581631
chr7	129405700	129406700	4.138389480458338
chr7	129405800	129406800	3.8273682696308367
chr7	129405900	129406900	3.893015424861588
chr7	129406000	129407000	4.305677609367016
chr7	129406100	129407100	3.7686325812168127
chr7	129406200	129407200	3.685344465544752
chr7	129406300	129407300	3.5712381637585247
chr7	129406400	129407400	3.4830483171418343
chr7	129406500	129407500	3.389237312536048
chr7	129406600	129407600	3.490993653183007
chr7	129406700	129407700	3.1464696596011854
chr7	129406800	129407800	3.1170006790448013
chr7	129406900	129407900	3.231447414038463
chr7	129407000	129408000	2.7640253625444897
chr7	129407100	129408100	3.1185633986591133
chr7	129407200	129408200	3.166512082045972
chr7	129407300	129408300	2.9699271346769205
chr7	129407400	129408400	2.8475038728186917
chr7	129407500	129408500	2.7496693324635935
chr7	129407600	129408600	2.8008392681095065
chr7	129407700	129408700	2.71658225876166
chr7	129407800	129408800	2.7402068517297606
chr7	129407900	129408900	2.297013847992576
chr7	129408000	129409000	2.2798415889438846
chr7	129408100	129409100	2.0993872209352893
chr7	129408200	129409200	2.122987270330113
chr7	129408300	129409300	2.164424330775279
chr7	129408400	129409400	2.2132525424959058
chr7	129408500	129409500	2.3775019388301093
chr7	129408600	129409600	2.7327635575102898
chr7	129408700	129409700	2.9345355563295112
chr7	129408800	129409800	3.0308347855905002
chr7	129408900	129409900	2.9525115646154667
chr7	129409000	129410000	3.1631109244938376
chr7	129409100	129410100	3.116605367927114
chr7	129409200	129410200	2.9369533618568524
chr7	129409300	129410300	3.099943862039634
chr7	129410500	129411500	1.5874175924852127
chr7	129410600	129411600	1.3394826922339496
chr7	129410700	129411700	1.6216472791973282
chr7	129411800	129412800	0.4727175576617179
chr7	129413200	129414200	2.093955660307309
chr7	129413300	129414300	2.0832173417814475
chr7	129413400	129414400	1.7439339940618883
chr7	129414500	129415500	1.0217228379645265
chr7	129414600	129415600	1.3620016916674522
chr7	129414700	129415700	1.660162725777095
chr7	129414800	129415800	1.6055786130648049
chr7	129414900	129415900	2.2152132099665285
chr7	129415000	129416000	3.1965370149468155
chr7	129415100	129416100	3.2695524451300524
chr7	129415200	129416200	2.9162132022299536
chr7	129415300	129416300	2.9921693556977185
chr7	129415400	129416400	2.743279465809515
chr7	129415500	129416500	2.5101576597043147
chr7	129415600	129416600	2.5826534884592003
chr7	129415700	129416700	2.008706499830516
chr7	129415800	129416800	2.4806104470092567
chr7	129415900	129416900	2.652642017945991
chr7	129416000	129417000	1.6561229968727893
chr7	129416100	129417100	1.9547475736797468
chr7	129416200	129417200	2.2468631015518805
chr7	129416300	129417300	2.765354108875589
chr7	129416400	129417400	2.704467162629936
chr7	129416500	129417500	2.9736722783542664
chr7	129416600	129417600	2.942282589085405
chr7	129416700	129417700	3.5754526513502563
chr7	129416800	129417800	3.474376191960545
chr7	129416900	129417900	3.2286314614830602
chr7	129417000	129418000	3.0816933456845557
chr7	129417100	129418100	2.8601435378242317
chr7	129417200	129418200	3.014856112346334
chr7	129417300	129418300	3.219802946316263
chr7	129417400	129418400	3.4306606662076877
chr7	129417500	129418500	3.581831455050548
chr7	129417600	129418600	3.731183460323879
chr7	129417700	129418700	3.760901965189274
chr7	129417800	129418800	4.1195106475787995
chr7	129417900	129418900	3.9967452053546935
chr7	129418000	129419000	3.8834745956208296
chr7	129418100	129419100	4.603407312658984
chr7	129418200	129419200	4.378736805050286
chr7	129418300	129419300	4.1944950665504015
chr7	129418400	129419400	4.236386200975041
chr7	129418500	129419500	4.6271505292855215
chr7	129418600	129419600	4.489770846788352
chr7	129418700	129419700	4.491407437089651
chr7	129418800	129419800	3.9084420138332776
chr7	129418900	129419900	4.154489940683213
chr7	129419000	129420000	4.7019358723357545
chr7	129419100	129420100	3.9612373100981517
chr7	129419200	129420200	3.8146585858586346
chr7	129419300	129420300	3.8518129268986896
chr7	129419400	129420400	3.6897326255511516
chr7	129421300	129422300	3.145683897751712
chr7	129421400	129422400	2.9050001141332733
chr7	129421500	129422500	2.997921748886081
chr7	129421600	129422600	3.602800300112694
chr7	129421700	129422700	3.4729383914904557
chr7	129421800	129422800	3.2102428739471747
chr7	129421900	129422900	3.8564981183087794
chr7	129422000	129423000	3.720081703288254
chr7	129422100	129423100	4.001080238090936
chr7	129422200	129423200	3.4832933893572164
chr7	129422300	129423300	3.222385327947145
chr7	129422400	129423400	3.350316788325709
chr7	129422500	129423500	2.6908833568981896
chr7	129422600	129423600	2.0295608619522767
chr7	129422700	129423700	1.963233837828735
chr7	129422800	129423800	2.171241320594969
chr7	129422900	129423900	1.5418604951606545
chr7	129423000	129424000	1.9004223826369624
chr7	129423100	129424100	1.5984230013745515
chr7	129423200	129424200	2.022508472712428
chr7	129424200	129425200	2.597385860842716
chr7	129424300	129425300	2.295090669160345
chr7	129424400	129425400	2.6264752445077884
chr7	129424500	129425500	2.3229195929180837
chr7	129424600	129425600	2.888338924382132
chr7	129424700	129425700	2.7621772456787137
chr7	129424800	129425800	2.29916826876096
chr7	129424900	129425900	2.132109763814184
chr7	129425000	129426000	1.7557601567136045
chr7	129425100	129426100	1.509366578725299
chr7	129425200	129426200	1.3369411905862356
chr7	129425300	129426300	1.5746926397357428
chr7	129425400	129426400	1.4854209134708962
chr7	129425500	129426500	2.9317777632955258
chr7	129425600	129426600	3.7392461589196366
chr7	129425700	129426700	3.6509859153156285
chr7	129425800	129426800	3.8735703967937636
chr7	129425900	129426900	4.051626415478413
chr7	129426000	129427000	4.287594962937892
chr7	129426100	129427100	4.354166493577757
chr7	129426200	129427200	4.278154472256992
chr7	129426300	129427300	4.452242442062075
chr7	129426400	129427400	4.7359049945869485
chr7	129426500	129427500	4.898914179887468
chr7	129426600	129427600	4.281125002041884
chr7	129426700	129427700	4.461815491754376
chr7	129426800	129427800	5.122809309314297
chr7	129426900	129427900	5.215407429367397
chr7	129427000	129428000	5.460113403226464
chr7	129427100	129428100	5.511807702318208
chr7	129427200	129428200	5.192911583363757
chr7	129427300	129428300	4.917742486998127
chr7	129427400	129428400	4.4469456166919965
chr7	129427500	129428500	3.7492825893973913
chr7	129427600	129428600	4.246782524563288
chr7	129427700	129428700	4.268330682553026
chr7	129427800	129428800	3.4969757443431764
chr7	129427900	129428900	2.9363151517607005
chr7	129428000	129429000	2.1205997019413094
chr7	129428100	129429100	2.0662778068123453
chr7	129428200	129429200	2.2523730691964965
chr7	129428300	129429300	2.6166410899386965
chr7	129428400	129429400	2.474433750743137
chr7	129428500	129429500	2.4275802989044046
chr7	129428600	129429600	2.024294659098611
chr7	129428700	129429700	2.1956524401637907
chr7	129428800	129429800	2.194336511375472
chr7	129428900	129429900	2.2743779431395565
chr7	129429000	129430000	2.2232443565167928
chr7	129429100	129430100	1.967770192033632
chr7	129429200	129430200	2.2139199729280654
chr7	129429300	129430300	2.445398112674257
chr7	129429400	129430400	3.1035425971213413
chr7	129429500	129430500	3.0998696199857316
chr7	129429600	129430600	3.252382924940365
chr7	129429700	129430700	3.312277106375998
chr7	129429800	129430800	3.3788914661445304
chr7	129429900	129430900	3.4106142304393665
chr7	129430000	129431000	3.4846937179235207
chr7	129430100	129431100	3.7696065411092223
chr7	129430200	129431200	3.65091740121381
chr7	129430300	129431300	3.1378891380745
chr7	129430400	129431400	2.5175776694168697
chr7	129430500	129431500	2.50527095466916
chr7	129430600	129431600	1.9733283947577136
chr7	129430700	129431700	1.7564698469855655
chr7	129430800	129431800	2.2140083356455413
chr7	129430900	129431900	2.6474112152334426
chr7	129431000	129432000	3.262410289481971
chr7	129431100	129432100	3.6263672566464815
chr7	129431200	129432200	3.5233020476250303
chr7	129431300	129432300	3.7121140416535225
chr7	129431400	129432400	3.7488526790348033
chr7	129431500	129432500	3.3324559354812084
chr7	129431600	129432600	3.6061724211304536
chr7	129431700	129432700	3.7652240391077236
chr7	129431800	129432800	2.609016310468701
chr7	129431900	129432900	2.0145546308845685
chr7	129432000	129433000	1.78364866151979
chr7	129432100	129433100	0.8447576465903052
chr7	129432200	129433200	0.3711109778427225
chr7	129432300	129433300	0.23751470769782226
chr7	129432400	129433400	0.241708195240498
chr7	129432500	129433500	0.7265955975578557
chr7	129432600	129433600	0.9581429605492976
chr7	129432700	129433700	0.4603341414750717
chr7	129432800	129433800	0.6253962580103289
chr7	129432900	129433900	1.3795682062540042
chr7	129433000	129434000	1.9690831853646267
chr7	129433100	129434100	2.243394972128722
chr7	129433200	129434200	2.3271176453923337
chr7	129433300	129434300	1.1033586229428336
chr7	129433400	129434400	1.6313937920309791
chr7	129433500	129434500	0.6864636678639627
chr7	129433600	129434600	1.1919873256549276
chr7	129433700	129434700	1.3948670601616722
chr7	129433800	129434800	1.950393952586725
chr7	129433900	129434900	1.5572065622047444
chr7	129434000	129435000	1.0636198273044473
chr7	129434100	129435100	1.5872382302113663
chr7	129434200	129435200	1.930497219670651
chr7	129434300	129435300	3.143924315869504
chr7	129434400	129435400	2.4396659822307334
chr7	129434500	129435500	2.9284489290989564
chr7	129434600	129435600	1.7947759495201805
chr7	129434700	129435700	1.8041052664204773
chr7	129434800	129435800	1.6774177268963109
chr7	129434900	129435900	1.3592879549850183
chr7	129435000	129436000	1.5312576958372648
chr7	129435100	129436100	0.7609521301449201
chr7	129435200	129436200	0.8356909865122447
chr7	129435300	129436300	1.3696869171843922
chr7	129435400	129436400	1.4618287318413097
chr7	129435500	129436500	1.215398769848826
chr7	129435600	129436600	2.014366782416342
chr7	129435700	129436700	1.9609697659403449
chr7	129435800	129436800	1.385122213956916
chr7	129435900	129436900	1.5540329564684403
chr7	129436000	129437000	1.4590455617684126
chr7	129436100	129437100	1.8986848399216392
chr7	129436200	129437200	1.6929566138665937
chr7	129436300	129437300	1.0372089987865496
chr7	129436400	129437400	1.640477851536252
chr7	129436500	129437500	2.0681947063693813
chr7	129436600	129437600	1.4515748042998768
chr7	129436700	129437700	1.7024549012559629
chr7	129436800	129437800	2.1169231562655777
chr7	129437900	129438900	1.534298916857925
chr7	129438000	129439000	1.4934367267184738
chr7	129438100	129439100	1.7970637774915532
chr7	129438200	129439200	1.7679408508987249
chr7	129438300	129439300	2.5246655615986446
chr7	129438400	129439400	2.031526007162088
chr7	129438500	129439500	2.0629751883530365
chr7	129438600	129439600	2.35825027741122
chr7	129438700	129439700	1.649959443244724
chr7	129438800	129439800	1.5336753310332514
chr7	129438900	129439900	1.8681603898874897
chr7	129439000	129440000	2.003199222616122
chr7	129439100	129440100	1.5804572548626097
chr7	129439200	129440200	1.8772890838682923
chr7	129439300	129440300	1.8485266693721056
chr7	129439400	129440400	2.21042953947452
chr7	129439500	129440500	2.213404346400383
chr7	129439600	129440600	2.750149843603294
chr7	129439700	129440700	3.545800545537664
chr7	129439800	129440800	3.69275149988192
chr7	129439900	129440900	3.5094181340602457
chr7	129440000	129441000	3.766143071313563
chr7	129440100	129441100	3.7675943908480214
chr7	129440200	129441200	3.574500797757081
chr7	129440300	129441300	3.4740749706541147
chr7	129440400	129441400	3.338088751685549
chr7	129440500	129441500	3.1678243787352622
chr7	129440600	129441600	3.4571896791185543
chr7	129440700	129441700	3.79454407785316
chr7	129440800	129441800	3.295916210147811
chr7	129440900	129441900	3.1491234574795604
chr7	129441000	129442000	2.8441307806017297
chr7	129441100	129442100	2.4144269330179755
chr7	129441200	129442200	1.6022073064671176
chr7	129441300	129442300	1.0691554174289342
chr7	129441400	129442400	1.2662086183250505
chr7	129441500	129442500	1.7029198410542583
chr7	129441600	129442600	0.9478473985067766
chr7	129441700	129442700	0.3377151994587593
chr7	129441800	129442800	0.2549264324238818
chr7	129441900	129442900	0.2600835517827953
chr7	129442000	129443000	-0.005485580123458354
chr7	129442100	129443100	0.4473903995887281
chr7	129442200	129443200	0.9545219998622464
chr7	129442300	129443300	1.0683598732502422
chr7	129442400	129443400	0.9277054912610094
chr7	129442500	129443500	0.7415999208864011
chr7	129442600	129443600	1.1519466754095933
chr7	129442700	129443700	1.0567448450328352
chr7	129442800	129443800	1.142396441627396
chr7	129442900	129443900	1.7144395756764743
chr7	129443000	129444000	1.6902817105239647
chr7	129443100	129444100	1.6396411064266456
chr7	129443200	129444200	2.2535054693850367
chr7	129443300	129444300	2.3875874795967937
chr7	129443400	129444400	2.0345623035721965
chr7	129443500	129444500	1.6840483170584482
chr7	129443600	129444600	1.8353271172555072
chr7	129443700	129444700	1.8449730710547363
chr7	129443800	129444800	2.005415380675494
chr7	129443900	129444900	1.4928844145730702
chr7	129444000	129445000	1.7453274407153978
chr7	129444100	129445100	1.4516527191807092
chr7	129444200	129445200	1.1953354547169222
chr7	129444300	129445300	1.3149810079224518
chr7	129444400	129445400	1.7515553684341754
chr7	129444500	129445500	2.393011720831076
chr7	129444600	129445600	2.2681413316376355
chr7	129444700	129445700	2.611677656989146
chr7	129444800	129445800	2.9321285858463613
chr7	129444900	129445900	3.085407076439328
chr7	129445000	129446000	2.9444930833815612
chr7	129445100	129446100	3.7248034164072488
chr7	129445200	129446200	3.6354524849631167
chr7	129445300	129446300	3.4645268331156385
chr7	129445400	129446400	3.257444528508433
chr7	129445500	129446500	2.947193594025728
chr7	129445600	129446600	3.3118036353351377
chr7	129445700	129446700	2.7850668657358626
chr7	129445800	129446800	2.7543578516027583
chr7	129445900	129446900	2.5492084696103943
chr7	129446000	129447000	3.0693230258912414
chr7	129446100	129447100	2.11062570964978
chr7	129446200	129447200	2.3834929526908675
chr7	129446300	129447300	2.975115723829963
chr7	129446400	129447400	2.992570032004899
chr7	129446500	129447500	2.8046641900767337
chr7	129446600	129447600	2.131102520839786
chr7	129446700	129447700	2.3265249570679387
chr7	129446800	129447800	2.0205554074915777
chr7	129447100	129448100	3.4692704937047094
chr7	129447200	129448200	3.337278711841944
chr7	129447300	129448300	2.629998012183194
chr7	129447400	129448400	3.2364736092616804
chr7	129447500	129448500	3.5056406968895653
chr7	129447600	129448600	4.038887741794471
chr7	129447700	129448700	4.19833645146885
chr7	129447800	129448800	4.114309722079161
chr7	129447900	129448900	3.830558948743944
chr7	129448000	129449000	3.874356193940972
chr7	129448100	129449100	3.1241940971472664
chr7	129448200	129449200	3.0979543839624424
chr7	129448300	129449300	3.157344958349092
chr7	129448400	129449400	2.7573224827614715
chr7	129448500	129449500	2.708806966219401
chr7	129448600	129449600	1.9495486400068798
chr7	129448700	129449700	2.010346822664934
chr7	129448800	129449800	2.3350015490474942
chr7	129448900	129449900	2.2540259527301627
chr7	129449000	129450000	1.870542665618066
chr7	129449100	129450100	1.9177301820553083
chr7	129449200	129450200	1.9309468391724127
chr7	129449300	129450300	1.862817508141883
chr7	129449400	129450400	1.9122444069553035
chr7	129449500	129450500	1.5170948042098982
chr7	129449600	129450600	1.913111454078397
chr7	129449700	129450700	2.4957269760527634
chr7	129449800	129450800	2.4359776011436383
chr7	129449900	129450900	2.6157527382698875
chr7	129451000	129452000	3.7359395039769563
chr7	129451100	129452100	2.9685270721823858
chr7	129451200	129452200	2.7786469215922813
chr7	129451300	129452300	3.0313778953552224
chr7	129451400	129452400	3.0863982321980514
chr7	129451500	129452500	2.762013898810054
chr7	129451600	129452600	2.261638087991652
chr7	129451700	129452700	2.1126316747741587
chr7	129451800	129452800	2.087860717422866
chr7	129451900	129452900	1.8768102554188848
chr7	129452000	129453000	1.6503149007296938
chr7	129452100	129453100	2.072981372037096
chr7	129452200	129453200	2.235007718571833
chr7	129452300	129453300	2.473169276103876
chr7	129452400	129453400	2.3996364893292057
chr7	129452500	129453500	2.7344832801096066
chr7	129452600	129453600	2.90919521017895
chr7	129452700	129453700	3.3465521633513684
chr7	129452800	129453800	3.0511900023682026
chr7	129452900	129453900	3.4463662381952296
chr7	129453000	129454000	3.5025858574681656
chr7	129453100	129454100	3.913095857024454
chr7	129453200	129454200	3.3273220346252725
chr7	129453300	129454300	3.0265495693481976
chr7	129453400	129454400	2.8998895256615307
chr7	129453500	129454500	3.2180051962423213
chr7	129453600	129454600	3.2473348877919683
chr7	129453700	129454700	2.9441416775310616
chr7	129453800	129454800	2.9089385619191
chr7	129453900	129454900	2.2921495400338303
chr7	129454000	129455000	2.109086348662717
chr7	129454100	129455100	1.925257116642464
chr7	129454200	129455200	2.5445031153039928
chr7	129454300	129455300	1.9345652841389849
chr7	129454400	129455400	1.8870033167263416
chr7	129454500	129455500	1.9703836404841368
chr7	129454600	129455600	2.018517431448675
chr7	129454700	129455700	1.9598056183940509
chr7	129454800	129455800	2.6308257815671716
chr7	129454900	129455900	2.7636419779716204
chr7	129455000	129456000	3.1062484082657997
chr7	129455100	129456100	3.3420342181670173
chr7	129456200	129457200	0.436541069810637
chr7	129456300	129457300	-0.16540155650308005
chr7	129456400	129457400	0.2261041070039169
chr7	129456500	129457500	0.5633284716256435
chr7	129456600	129457600	0.5097720549087311
chr7	129456700	129457700	0.6137575716608646
chr7	129456800	129457800	0.20315360896949888
chr7	129456900	129457900	1.349079199281089
chr7	129457000	129458000	1.973937406423807
chr7	129457100	129458100	2.1721260793955253
chr7	129457200	129458200	2.7279741108312687
chr7	129457300	129458300	3.586098364407989
chr7	129457400	129458400	4.181132150534755
chr7	129457500	129458500	4.185814352989831
chr7	129457600	129458600	4.437281948364637
chr7	129457700	129458700	4.598806366280497
chr7	129457800	129458800	5.447919183907712
chr7	129457900	129458900	4.897603086264309
chr7	129458000	129459000	4.597070171756418
chr7	129458100	129459100	4.135685917652489
chr7	129458200	129459200	3.9022121806006416
chr7	129458300	129459300	3.7055903700462594
chr7	129458400	129459400	3.5385528130455217
chr7	129458500	129459500	2.8401490894883854
chr7	129458600	129459600	3.1723106521318294
chr7	129458700	129459700	2.757604590663945
chr7	129458800	129459800	2.5044563215126896
chr7	129458900	129459900	1.9142860990039985
chr7	129459000	129460000	1.700264596308338
chr7	129459100	129460100	1.7652486375445482
chr7	129459200	129460200	1.7640302715946732
chr7	129459300	129460300	1.929885481010867
chr7	129459400	129460400	1.549051210869553
chr7	129459500	129460500	2.3050975448232247
chr7	129459600	129460600	1.7530962189209731
chr7	129459700	129460700	1.9682995433079584
chr7	129459800	129460800	1.4498969522909488
chr7	129459900	129460900	2.5344120177134526
chr7	129460000	129461000	2.6478731114126925
chr7	129460100	129461100	3.110485263124248
chr7	129460200	129461200	3.1548662749028806
chr7	129460300	129461300	2.975721539155399
chr7	129460400	129461400	3.0531085968958767
chr7	129460500	129461500	2.985395384339536
chr7	129460600	129461600	3.4321420729759287
chr7	129460700	129461700	2.982335618494009
chr7	129460800	129461800	3.6878595612120817
chr7	129460900	129461900	3.593490633071952
chr7	129461000	129462000	4.006013357155238
chr7	129461100	129462100	4.141261335339284
chr7	129461200	129462200	3.5417802185614167
chr7	129461300	129462300	3.42635191774925
chr7	129461400	129462400	3.4749326759078034
chr7	129461500	129462500	3.1923484237971964
chr7	129461600	129462600	2.5995349982981404
chr7	129461700	129462700	2.8902937562970483
chr7	129461800	129462800	2.82339347600106
chr7	129461900	129462900	2.840546044177657
chr7	129462000	129463000	2.186532654382334
chr7	129462100	129463100	1.5854072044276182
chr7	129462200	129463200	1.835957579775408
chr7	129462300	129463300	1.7593597703588144
chr7	129462400	129463400	1.7183752368828114
chr7	129462500	129463500	2.373671325859608
chr7	129462700	129463700	2.5274331930656757
chr7	129462800	129463800	2.4630798725143164
chr7	129462900	129463900	1.1369045530466704
chr7	129463000	129464000	1.4295818506667965
chr7	129463100	129464100	1.5829213527532588
chr7	129463200	129464200	2.0303881034475637
chr7	129463300	129464300	2.395263046481672
chr7	129463400	129464400	2.3840885971510564
chr7	129463500	129464500	1.9070503128131857
chr7	129463600	129464600	1.5333921644692825
chr7	129463700	129464700	1.6149681954532835
chr7	129463800	129464800	1.2721528199549177
chr7	129463900	129464900	2.6373911947601343
chr7	129464000	129465000	2.3430055420820888
chr7	129464100	129465100	2.211796320197997
chr7	129464200	129465200	1.957467153204221
chr7	129464300	129465300	2.1046097023442223
chr7	129464400	129465400	1.417400660510455
chr7	129464500	129465500	1.9541921346865736
chr7	129464600	129465600	1.4123480382554334
chr7	129464700	129465700	1.9169064714641613
chr7	129464800	129465800	2.175182299960039
chr7	129464900	129465900	1.7139028681374178
chr7	129465000	129466000	1.8600280336774169
chr7	129465100	129466100	2.2444316090219263
chr7	129465200	129466200	2.5790118702918186
chr7	129465300	129466300	2.4217630231596017
chr7	129465400	129466400	3.136671370942413
chr7	129465500	129466500	2.7953838668333635
chr7	129465600	129466600	3.8216453864587225
chr7	129465700	129466700	3.1853498670056166
chr7	129465800	129466800	3.038066181691905
chr7	129465900	129466900	3.3521357137381806
chr7	129466000	129467000	3.055212299848712
chr7	129466100	129467100	2.835376651752438
chr7	129466200	129467200	2.492469169235929
chr7	129466300	129467300	2.061866546373864
chr7	129466400	129467400	1.8689845494291395
chr7	129466500	129467500	1.3654009324302805
chr7	129466600	129467600	1.1850927039833494
chr7	129466700	129467700	1.0882482128630602
chr7	129466800	129467800	1.0223120233591256
chr7	129466900	129467900	0.7661811411918243
chr7	129467000	129468000	0.9861573621514634
chr7	129467100	129468100	1.2762192514089112
chr7	129467200	129468200	0.8943073652820508
chr7	129467300	129468300	1.4617029915850308
chr7	129467400	129468400	1.2037434647676954
chr7	129467500	129468500	1.7061966324994116
chr7	129467600	129468600	1.7006133050845618
chr7	129467700	129468700	2.5490588153684546
chr7	129467800	129468800	2.913136660730981
chr7	129467900	129468900	3.6177664404649033
chr7	129468000	129469000	3.6247974484369787
chr7	129468100	129469100	3.721331526639128
chr7	129468200	129469200	4.552667348451959
chr7	129468300	129469300	4.533527795621512
chr7	129468400	129469400	4.359900435635052
chr7	129468500	129469500	4.2160161669171945
chr7	129468600	129469600	4.263962731485614
chr7	129468700	129469700	4.079662191976441
chr7	129468800	129469800	3.4490941824523316
chr7	129468900	129469900	2.9663088979864214
chr7	129469000	129470000	3.0958155427427108
chr7	129469100	129470100	2.8233198944044817
chr7	129469200	129470200	2.2358807179888167
chr7	129469300	129470300	1.7719932287521192
chr7	129469400	129470400	2.2448631907759324
chr7	129469500	129470500	2.423458530712562
chr7	129469600	129470600	1.8673742686374084
chr7	129469700	129470700	1.9211452745862392
chr7	129469800	129470800	2.5385247530123167
chr7	129469900	129470900	2.493027602159985
chr7	129470000	129471000	2.4496010708676126
chr7	129470100	129471100	2.4868593867128883
chr7	129470200	129471200	2.50559007652648
chr7	129470300	129471300	2.8022813889755027
chr7	129470400	129471400	2.7050392853889544
chr7	129470500	129471500	2.688052871307149
chr7	129470600	129471600	3.11802499502666
chr7	129470700	129471700	2.7602873036094424
chr7	129470800	129471800	2.321506858235733
chr7	129470900	129471900	1.855464497401649
chr7	129471000	129472000	1.5912387778832289
chr7	129471100	129472100	1.253922301723931
chr7	129471200	129472200	1.4279696854840205
chr7	129471300	129472300	1.2716218864943458
chr7	129471400	129472400	1.1279253424547786
chr7	129471500	129472500	0.7733531054867409
chr7	129471600	129472600	0.980949059215558
chr7	129471700	129472700	0.9405383688800726
chr7	129472900	129473900	3.4116142012126853
chr7	129473000	129474000	3.528844514641785
chr7	129473100	129474100	3.115339946547134
chr7	129473200	129474200	2.8179586973064
chr7	129473300	129474300	2.9251527563660136
chr7	129473400	129474400	2.5281206420039437
chr7	129473500	129474500	2.0905221811242316
chr7	129473600	129474600	1.96893795251634
chr7	129473700	129474700	2.1241602000857567
chr7	129473800	129474800	1.94611567020249
chr7	129473900	129474900	1.830478643239164
chr7	129474000	129475000	1.1951408317211751
chr7	129474100	129475100	1.4550509504268672
chr7	129474200	129475200	2.0265015476017703
chr7	129474300	129475300	1.4225641091753105
chr7	129474400	129475400	2.0000369885079365
chr7	129474500	129475500	1.8850678815771431
chr7	129477300	129478300	0.9285956931393108
chr7	129477400	129478400	1.221721754444803
chr7	129477500	129478500	2.2097293140717715
chr7	129477600	129478600	2.3632875825464668
chr7	129477700	129478700	2.8033667230227945
chr7	129477800	129478800	3.046179905293935
chr7	129477900	129478900	2.641902528884396
chr7	129478000	129479000	2.905242466310848
chr7	129478100	129479100	3.005328343057156
chr7	129478200	129479200	2.391902800214932
chr7	129479600	129480600	0.9928571567774844
chr7	129479700	129480700	1.2859764004139345
chr7	129479800	129480800	1.1768371580116217
chr7	129479900	129480900	1.294113360446418
chr7	129480000	129481000	2.0151065443093623
chr7	129480100	129481100	2.27769504628896
chr7	129480200	129481200	2.0292769152879955
chr7	129480300	129481300	1.591119499594012
chr7	129480400	129481400	1.7744823942321453
chr7	129480500	129481500	2.038007206079888
chr7	129480600	129481600	2.1672624502784283
chr7	129480700	129481700	2.101750058184188
chr7	129480800	129481800	1.6758648322001393
chr7	129480900	129481900	2.004967713277622
chr7	129481000	129482000	0.5798799737614965
chr7	129481100	129482100	0.5415249380786282
chr7	129481200	129482200	0.9985107922441716
chr7	129481300	129482300	0.7979599681727957
chr7	129482400	129483400	2.9779538542002517
chr7	129482500	129483500	3.0127574748397614
chr7	129482600	129483600	3.3992522347613336
chr7	129482700	129483700	3.662612987645935
chr7	129482800	129483800	4.509127040745854
chr7	129482900	129483900	4.78284130883701
chr7	129483000	129484000	5.104509348191325
chr7	129483100	129484100	4.9578467797998735
chr7	129483200	129484200	4.542813834187937
chr7	129483300	129484300	4.416282302848635
chr7	129483400	129484400	4.190817552485087
chr7	129483500	129484500	4.129371943680123
chr7	129483600	129484600	3.912092510145349
chr7	129483700	129484700	3.903005566441218
chr7	129483800	129484800	2.85788720623751
chr7	129483900	129484900	2.7150732272006883
chr7	129484000	129485000	2.4671737428893032
chr7	129484100	129485100	2.092530775098965
chr7	129484200	129485200	2.3844549233039913
chr7	129484300	129485300	2.525825939505467
chr7	129484400	129485400	2.366357415600824
chr7	129485500	129486500	1.5054711200268789
chr7	129485600	129486600	1.7516429716515711
chr7	129485700	129486700	1.6149105861475164
chr7	129485800	129486800	1.8125195101966391
chr7	129485900	129486900	1.6389044387470184
chr7	129487100	129488100	3.1513492629428645
chr7	129487200	129488200	3.298157050754261
chr7	129487300	129488300	3.606115233745845
chr7	129487400	129488400	3.5589011478653867
chr7	129487500	129488500	3.5782964867412543
chr7	129487600	129488600	3.7500077425082
chr7	129487700	129488700	3.8059210863443385
chr7	129487800	129488800	3.621978805370914
chr7	129487900	129488900	3.280304960096361
chr7	129488000	129489000	3.7321035199301087
chr7	129488100	129489100	3.65269677886766
chr7	129488200	129489200	3.64094705338812
chr7	129488300	129489300	3.793972479072761
chr7	129488400	129489400	3.5730384855068595
chr7	129488500	129489500	3.491044069281056
chr7	129488600	129489600	2.9900661982090373
chr7	129488700	129489700	3.370808094963431
chr7	129488800	129489800	3.4444058006531395
chr7	129488900	129489900	3.1288858168240608
chr7	129489000	129490000	3.2110894872617326
chr7	129489100	129490100	3.5517969735330963
chr7	129489200	129490200	3.645785388006801
chr7	129489300	129490300	3.7540036717834435
chr7	129489400	129490400	3.9690751950650633
chr7	129489500	129490500	4.2356732992746124
chr7	129491600	129492600	1.7584138201592423
chr7	129491700	129492700	2.160195854040252
chr7	129491800	129492800	1.7708148607827168
chr7	129491900	129492900	1.4163082620590868
chr7	129492000	129493000	1.341828027487602
chr7	129492100	129493100	1.4759444750779391
chr7	129492200	129493200	1.4282632187234083
chr7	129492300	129493300	0.9559264586635301
chr7	129492400	129493400	1.3258132763869148
chr7	129492500	129493500	1.828677021244666
chr7	129492600	129493600	2.0946779415287446
chr7	129492700	129493700	1.9703640954201656
chr7	129492800	129493800	3.0059222535802252
chr7	129492900	129493900	3.5863982486465185
chr7	129493000	129494000	3.62076720998389
chr7	129493100	129494100	3.593396307909351
chr7	129493200	129494200	3.8046319905299755
chr7	129493300	129494300	4.334669019783251
chr7	129493400	129494400	3.8438070731169462
chr7	129493500	129494500	4.278370452547547
chr7	129493600	129494600	4.300724084007453
chr7	129493700	129494700	3.7335104918062223
chr7	129493800	129494800	3.1412911588207315
chr7	129493900	129494900	3.031300280133025
chr7	129494000	129495000	3.0717431521142506
chr7	129494100	129495100	2.974880992935619
chr7	129494200	129495200	3.5870821847143946
chr7	129494300	129495300	2.4297582008932683
chr7	129494400	129495400	3.00448224025668
chr7	129494500	129495500	3.0054311219974927
chr7	129494600	129495600	3.3061944095921048
chr7	129494700	129495700	3.654681106838255
chr7	129494800	129495800	3.4345632348626247
chr7	129494900	129495900	3.438383771268084
chr7	129495000	129496000	3.143978951739005
chr7	129495100	129496100	3.0599315916945136
chr7	129495200	129496200	2.3088580564078214
chr7	129495300	129496300	2.7606644900682062
chr7	129495400	129496400	1.2664701968768712
chr7	129495500	129496500	0.7573593226262928
chr7	129495600	129496600	0.3147933513883293
chr7	129495700	129496700	0.2572290286123144
chr7	129495800	129496800	0.364706665175831
chr7	129495900	129496900	0.5242651089933573
chr7	129496000	129497000	0.8689593934215701
chr7	129496100	129497100	1.1664707821175382
chr7	129496200	129497200	1.2394833281288342
chr7	129496300	129497300	1.4996157573064854
chr7	129496400	129497400	2.2140179424682502
chr7	129496500	129497500	2.036302193671597
chr7	129496600	129497600	2.1589033778575817
chr7	129496700	129497700	2.4755486058690144
chr7	129496800	129497800	3.11122965574834
chr7	129496900	129497900	3.1960279843676807
chr7	129497000	129498000	3.256031405162581
chr7	129497100	129498100	3.1016919182634988
chr7	129497200	129498200	3.1383794852873708
chr7	129497300	129498300	2.9974213257510622
chr7	129497400	129498400	3.0513231585045304
chr7	129497500	129498500	3.451787003644455
chr7	129499600	129500600	2.636292496616869
chr7	129499700	129500700	3.003240585281989
chr7	129500800	129501800	1.8759934410824053
chr7	129500900	129501900	1.8641448031309813
chr7	129501100	129502100	1.1165628760188702
chr7	129501200	129502200	1.072047494736653
chr7	129501300	129502300	-0.029196793368486164
chr7	129501400	129502400	0.1886193614903495
chr7	129501500	129502500	-0.123199570900919
chr7	129501600	129502600	0.27220566573735794
chr7	129501700	129502700	0.7402665105926048
chr7	129501800	129502800	1.2342452807701882
chr7	129501900	129502900	1.4979006778999877
chr7	129502000	129503000	1.9925993969937814
chr7	129502100	129503100	3.1247533460297165
chr7	129502200	129503200	3.6801624287469683
chr7	129502300	129503300	3.6993057020963858
chr7	129502400	129503400	3.7512175563242036
chr7	129502500	129503500	3.422668212595416
chr7	129502600	129503600	3.241911707120776
chr7	129502700	129503700	3.3303012208244547
chr7	129502800	129503800	3.25327459412843
chr7	129503900	129504900	1.5332489153114353
chr7	129504000	129505000	1.4082472988911654
chr7	129504100	129505100	1.2762198200509296
chr7	129504200	129505200	0.9298394139064624
chr7	129504300	129505300	1.1571872069772735
chr7	129504400	129505400	1.1005666263846912
chr7	129504500	129505500	1.0201041048031003
chr7	129504600	129505600	1.2802414323419318
chr7	129504700	129505700	1.4843190739565917
chr7	129504800	129505800	1.4119096581612338
chr7	129504900	129505900	1.3301619879222102
chr7	129505000	129506000	1.1286784868298094
chr7	129505100	129506100	0.3779897451073356
chr7	129505200	129506200	-0.2637453898832036
chr7	129505300	129506300	-0.5331554802385158
chr7	129505400	129506400	-0.4273963104713722
chr7	129505500	129506500	-0.3447536449697656
chr7	129505600	129506600	-0.6618711709805144
chr7	129505700	129506700	-1.0005671876594546
chr7	129507800	129508800	2.354768439983352
chr7	129507900	129508900	1.9372930094733158
chr7	129508000	129509000	2.164487322868609
chr7	129508100	129509100	2.662850944966011
chr7	129508200	129509200	2.847939877348475
chr7	129508300	129509300	2.678575880003166
chr7	129508400	129509400	2.399102897102957
chr7	129508500	129509500	2.5417027519914503
chr7	129508600	129509600	1.7849872158964697
chr7	129508700	129509700	1.0648189202238658
chr7	129508800	129509800	0.8526527743342799
chr7	129508900	129509900	0.7751896684908995
chr7	129509000	129510000	0.9180058924872189
chr7	129509100	129510100	0.11712309294971415
chr7	129509200	129510200	0.5054858643989707
chr7	129509300	129510300	0.9240476633721608
chr7	129509400	129510400	1.1956445973033492
chr7	129509500	129510500	0.6074328929948234
chr7	129509600	129510600	1.4556362152125892
chr7	129509700	129510700	1.4675590515506594
chr7	129509800	129510800	1.4177664886167711
chr7	129509900	129510900	1.1584390067845145
chr7	129510000	129511000	0.8874450148596404
chr7	129510100	129511100	1.6857633139460468
chr7	129510200	129511200	1.190499470090793
chr7	129510300	129511300	0.9579414620031126
chr7	129510400	129511400	0.8592668907108116
chr7	129510500	129511500	1.027872994393624
chr7	129510600	129511600	0.3254178436405807
chr7	129510700	129511700	0.12166009575523724
chr7	129510800	129511800	0.646795686769674
chr7	129510900	129511900	2.004381453315203
chr7	129511000	129512000	2.301343835014406
chr7	129511100	129512100	2.2936988256879505
chr7	129511200	129512200	2.3815660438378283
chr7	129511300	129512300	2.082117507475463
chr7	129511400	129512400	2.340715939326747
chr7	129511500	129512500	2.744255340528921
chr7	129511600	129512600	2.7973310452501514
chr7	129511700	129512700	3.3980534574264483
chr7	129511800	129512800	3.4521921193425067
chr7	129511900	129512900	3.445039950523044
chr7	129512000	129513000	2.9761909475155104
chr7	129512100	129513100	2.270090849304544
chr7	129512200	129513200	2.301847838265569
chr7	129512300	129513300	2.1958189936306485
chr7	129512400	129513400	1.8606831103884705
chr7	129512500	129513500	1.4838816314608467
chr7	129512600	129513600	1.3174656100715174
chr7	129512700	129513700	1.063032187339719
chr7	129512800	129513800	0.4815902338091234
chr7	129512900	129513900	-0.05877557979311927
chr7	129513000	129514000	0.21208968356587024
chr7	129513100	129514100	0.3947371829113132
chr7	129513200	129514200	-0.22103430024592755
chr7	129513300	129514300	0.6691847408194254
chr7	129513400	129514400	0.8988292332309135
chr7	129513500	129514500	1.0873555560756905
chr7	129513600	129514600	1.3761546101285635
chr7	129513700	129514700	1.537993149626078
chr7	129513800	129514800	1.7174814415904562
chr7	129513900	129514900	2.0196703274967835
chr7	129514000	129515000	2.3426752190739193
chr7	129514100	129515100	1.941208732586574
chr7	129514200	129515200	2.5162468090600694
chr7	129514300	129515300	1.569627935138395
chr7	129514400	129515400	1.4749684690088922
chr7	129514500	129515500	0.6408181368911815
chr7	129514600	129515600	0.2865570779828557
chr7	129514700	129515700	0.8892466187566632
chr7	129514800	129515800	1.4304061526062886
chr7	129514900	129515900	1.24221291580806
chr7	129515000	129516000	0.41581085586208805
chr7	129515100	129516100	0.6626065206961355
chr7	129517400	129518400	-0.4395832783569981
chr7	129517500	129518500	-0.3923978848297934
chr7	129517600	129518600	-0.24664909518497305
chr7	129517700	129518700	-0.6638072103325334
chr7	129517800	129518800	-0.4343361090103163
chr7	129518900	129519900	1.8681208041016901
chr7	129519000	129520000	2.389514209036775
chr7	129519100	129520100	2.0399883607197395
chr7	129519200	129520200	1.9608703660278688
chr7	129520300	129521300	1.309578560461067
chr7	129520400	129521400	1.1895150855090342
chr7	129521600	129522600	0.2723878324683433
chr7	129521700	129522700	0.5385373917824439
chr7	129521800	129522800	0.7280349659430206
chr7	129521900	129522900	0.6959407518443637
chr7	129522000	129523000	0.7578590720849073
chr7	129522100	129523100	0.6099693755947044
chr7	129522200	129523200	0.8202961030700873
chr7	129522300	129523300	0.9603769908541664
chr7	129522700	129523700	0.7254401577541554
chr7	129522800	129523800	0.6159705098685779
chr7	129522900	129523900	0.7448095605190199
chr7	129523000	129524000	0.38506272102171196
chr7	129523100	129524100	0.5191521629389085
chr7	129523200	129524200	0.19120688980295664
chr7	129523300	129524300	0.2778167911858904
chr7	129523400	129524400	0.2638167798617637
chr7	129523500	129524500	0.304344055775368
chr7	129525000	129526000	0.8101396244921047
chr7	129525100	129526100	0.6674758988711356
chr7	129525200	129526200	0.726368853423397
chr7	129525300	129526300	1.037380711225926
chr7	129525400	129526400	2.3035637799231763
chr7	129525800	129526800	2.9519452180853563
chr7	129525900	129526900	3.145245414854129
chr7	129526000	129527000	3.5108591945688126
chr7	129526100	129527100	3.2516669812656938
chr7	129526200	129527200	3.6532889185194177
chr7	129526300	129527300	3.4664655093385046
chr7	129526400	129527400	2.732322981152607
chr7	129526500	129527500	2.873337439842921
chr7	129526600	129527600	2.7890677627966074
chr7	129526700	129527700	2.5781553712275525
chr7	129526800	129527800	1.8048711624914544
chr7	129526900	129527900	1.23923931560057
chr7	129527000	129528000	0.44672511319866876
chr7	129527600	129528600	0.7137660687797979
chr7	129527800	129528800	0.31371417971570165
chr7	129527900	129528900	0.3804715011475808
chr7	129528000	129529000	0.8097919399010532
chr7	129528100	129529100	0.928186018662864
chr7	129530800	129531800	0.7001476504496748
chr7	129530900	129531900	0.9119837621674068
chr7	129531000	129532000	0.8418856800582475
chr7	129532100	129533100	2.351116369798154
chr7	129532200	129533200	2.2452998338776897
chr7	129532300	129533300	2.7874360939350176
chr7	129532400	129533400	3.1579075403918533
chr7	129532500	129533500	2.817094501188582
chr7	129532600	129533600	2.6376514074090767
chr7	129532700	129533700	3.0406488745822577
chr7	129532800	129533800	2.946325380906257
chr7	129532900	129533900	2.969303927730828
chr7	129533000	129534000	2.422490260954647
chr7	129533100	129534100	1.9074508547165008
chr7	129533200	129534200	1.9531647178873228
chr7	129533300	129534300	1.4644351200942882
chr7	129533400	129534400	1.478459743158869
chr7	129533500	129534500	1.7669910216655276
chr7	129533600	129534600	1.4532947615202216
chr7	129533700	129534700	1.85481432199477
chr7	129533800	129534800	1.9610093161807007
chr7	129533900	129534900	1.9547538926343893
chr7	129534000	129535000	2.124311923844902
chr7	129535900	129536900	2.535204730190789
chr7	129536000	129537000	2.6891545679520275
chr7	129536100	129537100	2.43464074065919
chr7	129536200	129537200	2.181256790059955
chr7	129536300	129537300	2.537388176574764
chr7	129536400	129537400	2.398410893710841
chr7	129538600	129539600	1.3724300581850828
chr7	129538700	129539700	1.7787873198232689
chr7	129538800	129539800	1.8403066578191445
chr7	129538900	129539900	2.3114480596117994
chr7	129539000	129540000	1.568702299287141
chr7	129539100	129540100	1.4088090485818732
chr7	129540100	129541100	1.4873689753374946
chr7	129540200	129541200	1.4801521166670784
chr7	129540300	129541300	1.8986863614258602
chr7	129540400	129541400	1.960766032410088
chr7	129540500	129541500	2.565366327698845
chr7	129540600	129541600	3.7038446692116267
chr7	129540700	129541700	3.7620104046078926
chr7	129540800	129541800	4.167425558888311
chr7	129540900	129541900	3.965687604929416
chr7	129541000	129542000	3.367988028204841
chr7	129541100	129542100	3.0574062328143286
chr7	129541200	129542200	2.947880766413046
chr7	129541300	129542300	2.7616104406386186
chr7	129541400	129542400	3.25699891598026
chr7	129541500	129542500	3.1479162119482886
chr7	129541600	129542600	2.430916031346661
chr7	129541700	129542700	1.4913187636246108
chr7	129541800	129542800	0.8015329859838317
chr7	129541900	129542900	1.3491017278299038
chr7	129543800	129544800	0.5411959313659981
chr7	129543900	129544900	1.095449124246937
chr7	129544000	129545000	0.947138824237364
chr7	129544100	129545100	1.2308667292147295
chr7	129544200	129545200	1.4727041560287453
chr7	129544300	129545300	1.2380839582412395
chr7	129544400	129545400	1.348411052486074
chr7	129544500	129545500	1.0524562230834482
chr7	129547200	129548200	0.352952150556736
chr7	129547300	129548300	-0.3793760656447179
chr7	129547400	129548400	0.2693596080672352
chr7	129547500	129548500	0.2300828561491673
chr7	129547600	129548600	0.33609726553037994
chr7	129547700	129548700	0.7138539985510615
chr7	129547800	129548800	0.18514034491573525
chr7	129549000	129550000	1.3570370540764525
chr7	129549100	129550100	1.3628566248989848
chr7	129549200	129550200	0.9227362067589384
chr7	129549300	129550300	1.3256197174538302
chr7	129549400	129550400	1.4565283542857268
chr7	129549500	129550500	1.588832524514458
chr7	129549600	129550600	2.0603070836447968
chr7	129549700	129550700	1.887743880184865
chr7	129549800	129550800	0.9635624532270219
chr7	129549900	129550900	1.2168352307501802
chr7	129550000	129551000	0.809098981436147
chr7	129550100	129551100	0.6056910955094938
chr7	129550200	129551200	0.8735678532316289
chr7	129550300	129551300	0.8049554798808036
chr7	129550400	129551400	0.9137831737888864
chr7	129550500	129551500	0.8194945550484038
chr7	129550600	129551600	0.3998320611654869
chr7	129550700	129551700	0.7761676904864884
chr7	129550800	129551800	0.8038879006355414
chr7	129550900	129551900	0.9209544482002192
chr7	129551000	129552000	1.080939334357364
chr7	129551100	129552100	1.3206699761352765
chr7	129551200	129552200	1.4601050217907734
chr7	129551300	129552300	1.7635843334909025
chr7	129551400	129552400	1.3790076199553831
chr7	129551500	129552500	1.2318759683955778
chr7	129551600	129552600	1.8555471814006952
chr7	129551700	129552700	1.8017891428044952
chr7	129551800	129552800	2.027026663386641
chr7	129551900	129552900	2.511903637082256
chr7	129552000	129553000	1.920111610577893
chr7	129552100	129553100	1.5338583401588186
chr7	129552200	129553200	1.4641473114097532
chr7	129552300	129553300	0.9521862995942144
chr7	129552400	129553400	1.0735918701633425
chr7	129552500	129553500	0.9582714062821784
chr7	129552600	129553600	0.6257417059990347
chr7	129553500	129554500	2.2155923393442167
chr7	129553600	129554600	1.7418253545833504
chr7	129553700	129554700	1.276823555019511
chr7	129553800	129554800	1.542799803012514
chr7	129553900	129554900	2.1661358948333587
chr7	129554000	129555000	2.408803852351298
chr7	129554100	129555100	2.031853326343271
chr7	129554200	129555200	1.669461499972445
chr7	129554300	129555300	1.2030319566248433
chr7	129554400	129555400	1.1162249790764356
chr7	129554500	129555500	1.150482275638533
chr7	129555600	129556600	1.3084384577576853
chr7	129555700	129556700	1.061914360991916
chr7	129555800	129556800	1.1094107207798798
chr7	129555900	129556900	1.1158953645911935
chr7	129556000	129557000	1.6687619383533034
chr7	129556100	129557100	1.6301452782088102
chr7	129556200	129557200	1.6449325722888168
chr7	129556300	129557300	2.2805608910881987
chr7	129556400	129557400	2.8187510591326226
chr7	129556500	129557500	2.5775596657895337
chr7	129556600	129557600	2.1636163425973765
chr7	129556700	129557700	2.319411447599189
chr7	129556800	129557800	2.076207248007972
chr7	129556900	129557900	1.896432524848699
chr7	129557000	129558000	1.7283924714883305
chr7	129557100	129558100	1.2030925983720508
chr7	129557200	129558200	1.4008424595681357
chr7	129558300	129559300	2.2993814913587327
chr7	129558400	129559400	2.694341507042614
chr7	129558500	129559500	2.5125263578472965
chr7	129558600	129559600	2.6522858563973006
chr7	129558700	129559700	2.743738969201849
chr7	129558800	129559800	2.7535777027820187
chr7	129558900	129559900	2.0821915753617044
chr7	129559000	129560000	1.5807779871146463
chr7	129559100	129560100	1.0480920426359837
chr7	129559200	129560200	0.812678293462871
chr7	129560400	129561400	2.1320739696004134
chr7	129560500	129561500	2.102726095386788
chr7	129560600	129561600	2.4724140978491382
chr7	129560700	129561700	2.804673703455093
chr7	129560800	129561800	2.6823110764384914
chr7	129560900	129561900	2.95489669138676
chr7	129561000	129562000	2.7555371079664646
chr7	129561100	129562100	2.450054271644368
chr7	129562300	129563300	1.5172650163375234
chr7	129562400	129563400	1.6630139952649337
chr7	129562500	129563500	2.1722149412220717
chr7	129562600	129563600	1.7296137264457654
chr7	129562700	129563700	1.5290514217730409
chr7	129562800	129563800	1.1710289543681982
chr7	129562900	129563900	1.9910142378530709
chr7	129563000	129564000	1.9271627752479743
chr7	129563100	129564100	1.6137781072583317
chr7	129563200	129564200	1.7558111912821497
chr7	129563300	129564300	1.4129739294830943
chr7	129563400	129564400	1.4123826552207133
chr7	129563500	129564500	1.1726214857415589
chr7	129563600	129564600	1.6156400070515349
chr7	129563700	129564700	1.5884234342746124
chr7	129563800	129564800	1.9231684221598089
chr7	129563900	129564900	0.5090366019308353
chr7	129564000	129565000	0.44110800416370105
chr7	129564100	129565100	0.3831399395882798
chr7	129564200	129565200	0.3860063552670577
chr7	129564300	129565300	0.7503563084788937
chr7	129565400	129566400	2.05128550415472
chr7	129567600	129568600	-0.2885245244997303
chr7	129567700	129568700	-0.3277344670435668
chr7	129567800	129568800	-0.0646646378645119
chr7	129567900	129568900	0.4313461610103547
chr7	129568000	129569000	0.0773337807917359
chr7	129568100	129569100	-0.04229374138096263
chr7	129568200	129569200	0.018542113345120133
chr7	129568300	129569300	0.4708895773126238
chr7	129568400	129569400	0.9852566576550236
chr7	129570300	129571300	0.6802418549079318
chr7	129570400	129571400	0.9925509347965557
chr7	129570500	129571500	1.1492495312038036
chr7	129570600	129571600	1.6089523551879108
chr7	129570700	129571700	2.1924478869018698
chr7	129570800	129571800	2.711313791633799
chr7	129570900	129571900	2.492624484613672
chr7	129571000	129572000	3.0307488064708625
chr7	129571100	129572100	3.374978661538881
chr7	129571200	129572200	3.5585472044133977
chr7	129571300	129572300	3.6102112500629753
chr7	129571400	129572400	3.2311140129584217
chr7	129571500	129572500	3.017109424434814
chr7	129571600	129572600	2.992990927678504
chr7	129571700	129572700	2.464859339955953
chr7	129571800	129572800	2.0318625400865447
chr7	129571900	129572900	2.4132989883988825
chr7	129572000	129573000	1.7720714728295426
chr7	129572100	129573100	1.6265880698642157
chr7	129572200	129573200	1.2219575324284015
chr7	129572300	129573300	1.2211842722769963
chr7	129572400	129573400	1.0901614501506505
chr7	129572500	129573500	0.9871461488327904
chr7	129572600	129573600	1.3779958948444235
chr7	129572700	129573700	1.626956483551555
chr7	129572800	129573800	1.3926891630880305
chr7	129572900	129573900	0.9631498102914348
chr7	129573000	129574000	1.0582918054129873
chr7	129573100	129574100	1.095955915254627
chr7	129573200	129574200	1.2412950680480594
chr7	129573300	129574300	1.4937075486178242
chr7	129573400	129574400	2.1264095349244703
chr7	129573500	129574500	2.5727446269001564
chr7	129573600	129574600	2.242935463651139
chr7	129573700	129574700	2.1300746403812645
chr7	129573800	129574800	2.652902786417168
chr7	129573900	129574900	2.6680645217314747
chr7	129574000	129575000	2.685567954885204
chr7	129574100	129575100	2.593434753053538
chr7	129574200	129575200	2.3548239513159905
chr7	129577400	129578400	3.4249655878600342
chr7	129577500	129578500	3.31653573324412
chr7	129578600	129579600	3.602914141278199
chr7	129578700	129579700	3.2027227565690923
chr7	129578800	129579800	3.19813885552038
chr7	129578900	129579900	2.8924081341730683
chr7	129579000	129580000	1.8312661801933157
chr7	129579100	129580100	0.705758783127317
chr7	129579200	129580200	0.04780973277459402
chr7	129579300	129580300	0.3157198179979614
chr7	129579400	129580400	0.2579088300599932
chr7	129579500	129580500	0.3413484812218117
chr7	129579600	129580600	0.1625598434289108
chr7	129579700	129580700	0.1406588662869302
chr7	129579800	129580800	0.3094584563697403
chr7	129579900	129580900	0.247711733757546
chr7	129580000	129581000	0.7962507736205722
chr7	129580100	129581100	1.3041791077277447
chr7	129580200	129581200	1.3782975338139043
chr7	129580300	129581300	1.5291630529280609
chr7	129580400	129581400	1.811762586053072
chr7	129580500	129581500	2.62309761084916
chr7	129580600	129581600	2.9471504030121602
chr7	129580700	129581700	3.2895810892341046
chr7	129580800	129581800	2.69914492959732
chr7	129580900	129581900	2.6021752140412526
chr7	129581000	129582000	2.245879369572444
chr7	129581100	129582100	1.9785485753969991
chr7	129581200	129582200	1.4750774061298784
chr7	129581300	129582300	1.269218181479366
chr7	129581400	129582400	1.4585145903493653
chr7	129581500	129582500	1.1624004449698608
chr7	129581600	129582600	1.1465520639071036
chr7	129581700	129582700	0.5508091769870618
chr7	129581800	129582800	1.0350088704899991
chr7	129581900	129582900	0.7184661803389573
chr7	129582000	129583000	1.2492138407615936
chr7	129582100	129583100	1.849294268341088
chr7	129582200	129583200	2.107698084483419
chr7	129582500	129583500	2.2250070615561266
chr7	129583200	129584200	3.4043383733307486
chr7	129583300	129584300	3.055713746202417
chr7	129584400	129585400	-0.33886962965289746
chr7	129584500	129585500	-0.03362336722735675
chr7	129584600	129585600	0.4585730330669557
chr7	129584700	129585700	0.70159253589285
chr7	129584800	129585800	0.41076736813881576
chr7	129584900	129585900	0.501101903387593
chr7	129585000	129586000	1.4070734838518475
chr7	129585100	129586100	0.9770091671514708
chr7	129585200	129586200	1.151679632596926
chr7	129585300	129586300	1.3922721676856196
chr7	129585400	129586400	1.954180248995633
chr7	129585500	129586500	1.6536339461907197
chr7	129585600	129586600	1.1588242297798588
chr7	129585700	129586700	0.9220942840678024
chr7	129585800	129586800	1.2429984896265496
chr7	129585900	129586900	1.1564217110772643
chr7	129586000	129587000	0.3615421735753931
chr7	129586100	129587100	0.7597773494650623
chr7	129586200	129587200	0.5893507352220039
chr7	129586300	129587300	0.8130128152097196
chr7	129586400	129587400	1.9477799055681924
chr7	129586500	129587500	2.566372785478127
chr7	129586600	129587600	3.665153581276477
chr7	129586700	129587700	4.337012067240451
chr7	129588300	129589300	1.7826211938598606
chr7	129588400	129589400	2.189094188607331
chr7	129588500	129589500	2.225591001709808
chr7	129589900	129590900	2.1853045968768154
chr7	129590000	129591000	1.7586995386291038
chr7	129590100	129591100	2.8782400331549094
chr7	129590200	129591200	2.7840412283472022
chr7	129590300	129591300	2.567012430640998
chr7	129590400	129591400	2.6654178246621134
chr7	129590500	129591500	2.3450875983140915
chr7	129593300	129594300	0.986568671672568
chr7	129593400	129594400	1.5263493873025546
chr7	129593500	129594500	1.3482837367574116
chr7	129593600	129594600	1.0370698479318807
chr7	129593700	129594700	1.0530461990465154
chr7	129593800	129594800	0.07821074210559116
chr7	129593900	129594900	0.7942813785679186
chr7	129594000	129595000	0.8045427920249304
chr7	129594100	129595100	0.4754429295747778
chr7	129594200	129595200	0.3863216220274935
chr7	129594300	129595300	0.8159922440008343
chr7	129594400	129595400	0.9235456107401308
chr7	129594500	129595500	0.9614351246507548
chr7	129594600	129595600	1.0356923733276266
chr7	129594700	129595700	1.6054133041004874
chr7	129594800	129595800	2.148750153030193
chr7	129594900	129595900	1.9658812119875904
chr7	129595000	129596000	2.0340444905554698
chr7	129595100	129596100	2.4537464041162798
chr7	129595200	129596200	2.150812572260262
chr7	129597800	129598800	2.52569725884953
chr7	129597900	129598900	2.6449572606517937
chr7	129598000	129599000	2.8391052532269887
chr7	129598100	129599100	2.5821314996067084
chr7	129598200	129599200	2.7484761814993672
chr7	129598300	129599300	2.7237171641562643
chr7	129598400	129599400	2.956534166132568
chr7	129598500	129599500	3.1584190360159377
chr7	129598600	129599600	2.6950372585632265
chr7	129598700	129599700	3.3608911835686044
chr7	129598800	129599800	2.5137977831657823
chr7	129598900	129599900	2.517051559672073
chr7	129599000	129600000	2.10202176683867
chr7	129599100	129600100	2.2783001985308395
chr7	129599200	129600200	1.7976419223215765
chr7	129599300	129600300	1.3673033354880124
chr7	129599400	129600400	1.866298152290833
chr7	129599500	129600500	1.1648543076955582
chr7	129599600	129600600	1.6398374702605198
chr7	129599700	129600700	1.3012176578205659
chr7	129599800	129600800	1.4675459936559825
chr7	129599900	129600900	1.178541539873447
chr7	129600000	129601000	1.5384351886170569
chr7	129600100	129601100	1.2851856934274415
chr7	129600200	129601200	1.904228256885488
chr7	129602600	129603600	2.406837158154104
chr7	129602700	129603700	2.5087224508699397
chr7	129603800	129604800	-1.079266724514194
chr7	129603900	129604900	-1.1814348150004996
chr7	129604000	129605000	-1.8043724873182467
chr7	129604100	129605100	-2.303170930133871
chr7	129604200	129605200	-1.737392650087174
chr7	129604300	129605300	-1.5512826304327625
chr7	129604400	129605400	-1.3090060763583775
chr7	129604500	129605500	-1.0885360813381828
chr7	129604600	129605600	-0.5879598139628307
chr7	129604700	129605700	-0.4969798942525221
chr7	129604800	129605800	-1.1273473927348805
chr7	129604900	129605900	-1.3407441159565037
chr7	129605000	129606000	-1.6832566928210266
chr7	129605100	129606100	-1.1953245955568839
chr7	129605200	129606200	-0.4908210834971056
chr7	129605300	129606300	-0.26209664214018685
chr7	129605400	129606400	-0.3872803760884987
chr7	129605500	129606500	-0.5133612427687693
chr7	129605600	129606600	-0.6576691936912261
chr7	129605700	129606700	-0.8904342383375808
chr7	129605800	129606800	-0.4377723326272056
chr7	129605900	129606900	-0.023158265828654427
chr7	129606700	129607700	2.05353414829664
chr7	129606800	129607800	1.8275691629430517
chr7	129606900	129607900	1.6505045671261562
chr7	129607000	129608000	1.3675839925524753
chr7	129607100	129608100	1.6561970453257602
chr7	129607200	129608200	1.65519461561708
chr7	129607300	129608300	2.1216003007377133
chr7	129607400	129608400	1.5453804124642545
chr7	129607500	129608500	1.356139147297012
chr7	129607600	129608600	0.6456297055099138
chr7	129607700	129608700	0.6240413824756471
chr7	129607800	129608800	0.4444666789553044
chr7	129607900	129608900	0.2395604491742433
chr7	129608000	129609000	0.7843145411386117
chr7	129608100	129609100	0.9587986352594446
chr7	129608200	129609200	0.7100622497696617
chr7	129608300	129609300	0.7460530343857247
chr7	129608400	129609400	1.4035634639648678
chr7	129608500	129609500	1.4517979892973183
chr7	129608600	129609600	1.7644459910323185
chr7	129608700	129609700	2.2102682681430683
chr7	129608800	129609800	2.222605303635856
chr7	129608900	129609900	2.5527398033413213
chr7	129609000	129610000	2.17839749426393
chr7	129609100	129610100	1.923284025625377
chr7	129609200	129610200	2.2034548839332477
chr7	129609300	129610300	2.2390487512466635
chr7	129609400	129610400	1.738835567654455
chr7	129609500	129610500	1.7369934043991206
chr7	129609600	129610600	1.2939575094150062
chr7	129609700	129610700	0.7515355157515535
chr7	129609800	129610800	0.6253700100337181
chr7	129609900	129610900	0.02530330439064603
chr7	129610000	129611000	-0.04881849067677294
chr7	129610100	129611100	0.0296827246370226
chr7	129610200	129611200	-0.4640588345914917
chr7	129610300	129611300	-0.742531459849235
chr7	129610400	129611400	-0.763516536018371
chr7	129610500	129611500	-0.11951623838616013
chr7	129610600	129611600	-0.2527163860433758
chr7	129610700	129611700	-0.3664667870321612
chr7	129610800	129611800	-0.3226878866383525
chr7	129610900	129611900	1.2711042126461107
chr7	129611000	129612000	1.1448523025174975
chr7	129611100	129612100	1.2115974378990884
chr7	129611200	129612200	2.2203994193494885
chr7	129611300	129612300	3.120036711773348
chr7	129611400	129612400	4.161058131597254
chr7	129611500	129612500	4.301112143464104
chr7	129611600	129612600	4.358030254881775
chr7	129611700	129612700	4.7179712533653655
chr7	129611800	129612800	4.7542671854490575
chr7	129611900	129612900	3.9130262670341214
chr7	129612000	129613000	3.9703109483307872
chr7	129612100	129613100	3.6774620877678723
chr7	129612200	129613200	3.3156350878794902
chr7	129612300	129613300	2.6956398670786546
chr7	129612400	129613400	1.4924643350486768
chr7	129612500	129613500	1.0863608089787553
chr7	129612600	129613600	0.9762426990613112
chr7	129612700	129613700	0.8477694853724249
chr7	129612800	129613800	0.6728064115361622
chr7	129612900	129613900	0.5030632475933172
chr7	129613000	129614000	0.36260987272023837
chr7	129613100	129614100	0.19160323970791704
chr7	129613200	129614200	-0.1670780297543561
chr7	129613300	129614300	0.2728714653760089
chr7	129613400	129614400	0.9731494336130476
chr7	129613500	129614500	0.961306970886505
chr7	129613600	129614600	1.1203875836543449
chr7	129613700	129614700	1.0431321554561552
chr7	129613800	129614800	1.3021024984210217
chr7	129613900	129614900	0.9675346022834448
chr7	129614000	129615000	0.8613792281522741
chr7	129614100	129615100	0.5887069749344156
chr7	129614200	129615200	0.9751664590242124
chr7	129614300	129615300	0.2787204328384492
chr7	129614400	129615400	-0.1785403153812213
chr7	129614500	129615500	-0.03246713903105502
chr7	129614600	129615600	0.2868336096476492
chr7	129614700	129615700	0.5080068934512463
chr7	129614800	129615800	0.5141290472996277
chr7	129614900	129615900	0.7464259593443605
chr7	129615000	129616000	1.228693763843364
chr7	129615100	129616100	1.1661849736801009
chr7	129615200	129616200	1.0694063864027723
chr7	129615300	129616300	0.5388061022895886
chr7	129615400	129616400	0.6704547483003939
chr7	129615500	129616500	0.9185215495685952
chr7	129615600	129616600	0.932778625610144
chr7	129615700	129616700	0.9598060110642856
chr7	129615800	129616800	0.4581675097690509
chr7	129615900	129616900	0.6748552989403479
chr7	129616000	129617000	0.8426794784216577
chr7	129616100	129617100	1.4649342599327826
chr7	129616200	129617200	1.5227135808497256
chr7	129616300	129617300	1.7733484355143283
chr7	129616400	129617400	0.8448252675138868
chr7	129616500	129617500	0.3629179899970448
chr7	129616600	129617600	0.7477856789186688
chr7	129616700	129617700	0.6517005159510033
chr7	129616800	129617800	1.3487643840592896
chr7	129616900	129617900	1.1808275333634008
chr7	129617000	129618000	0.9920085727855583
chr7	129617100	129618100	0.4030995319500175
chr7	129617200	129618200	0.2567996285935573
chr7	129617300	129618300	0.2099644334452773
chr7	129617400	129618400	1.1751041206833197
chr7	129617500	129618500	1.3203377739333602
chr7	129617600	129618600	0.6059857891118362
chr7	129617700	129618700	1.076701025447622
chr7	129617800	129618800	0.6880370512865402
chr7	129617900	129618900	0.6538546531743941
chr7	129618000	129619000	0.7027544200276274
chr7	129618100	129619100	0.9531886111648304
chr7	129618200	129619200	1.0489721445097948
chr7	129618300	129619300	1.4700516539089528
chr7	129618400	129619400	1.3525844037601558
chr7	129619800	129620800	-1.4185111193138826
chr7	129619900	129620900	-1.2681801402229005
chr7	129620000	129621000	-0.759347759924898
chr7	129620100	129621100	-0.0836538606606074
chr7	129620200	129621200	-0.10402783243279244
chr7	129620300	129621300	-0.4637899918763409
chr7	129620400	129621400	-0.1870575369732351
chr7	129620500	129621500	-0.34576711246213016
chr7	129620600	129621600	-0.6933695722775733
chr7	129620700	129621700	-0.7847586687002914
chr7	129620800	129621800	-1.1644424278131462
chr7	129620900	129621900	-0.8431339913159988
chr7	129621000	129622000	-0.8265519506799307
chr7	129621100	129622100	-0.6134905617004651
chr7	129621200	129622200	-0.8364044754755926
chr7	129621300	129622300	-0.7647185420469106
chr7	129621400	129622400	-1.4056602677452257
chr7	129621500	129622500	-1.8572217868068028
chr7	129622000	129623000	1.1529940526880966
chr7	129622100	129623100	0.7200665456452525
chr7	129622700	129623700	1.6718445249976144
chr7	129622800	129623800	1.5466635745685222
chr7	129622900	129623900	1.136343789204768
chr7	129623000	129624000	1.0389565571480226
chr7	129623100	129624100	1.2256453881437637
chr7	129623200	129624200	0.8435141905171427
chr7	129623300	129624300	0.9717886835881341
chr7	129623400	129624400	0.1438732528623379
chr7	129623500	129624500	0.3015338786250727
chr7	129623600	129624600	0.6762595349793513
chr7	129623700	129624700	0.5442446742646209
chr7	129623800	129624800	-0.13349658336546386
chr7	129623900	129624900	-0.0269280777079761
chr7	129624000	129625000	0.7340543397764437
chr7	129624100	129625100	0.5793924147633921
chr7	129624200	129625200	0.013636015435622451
chr7	129624300	129625300	-0.2108142076335773
chr7	129624400	129625400	-0.14242399487315546
chr7	129624500	129625500	0.18760151746240644
chr7	129624600	129625600	-0.3997251673372119
chr7	129624700	129625700	-0.34114477139803423
chr7	129625000	129626000	-1.3736085196138665
chr7	129625100	129626100	-1.3421167720721132
chr7	129625200	129626200	-0.9238664473986606
chr7	129625300	129626300	-0.53445012595255
chr7	129625500	129626500	-0.7952765570574785
chr7	129625600	129626600	-0.00764812711209177
chr7	129625700	129626700	-0.5480728967843594
chr7	129625800	129626800	-0.9422441562246338
chr7	129625900	129626900	-1.855270237116793
chr7	129626000	129627000	-1.43183759344296
chr7	129626100	129627100	-1.34069404754454
chr7	129626200	129627200	-1.262729770188033
chr7	129626300	129627300	-1.6661604756070754
chr7	129626400	129627400	-1.7970799329399112
chr7	129626500	129627500	-1.5492839675558077
chr7	129626600	129627600	-2.6889417156502198
chr7	129626700	129627700	-2.0655682542016947
chr7	129626800	129627800	-1.4409776238223175
chr7	129626900	129627900	-0.8322786837785712
chr7	129627000	129628000	-0.47815646824817515
chr7	129628100	129629100	0.7293367866834386
chr7	129628200	129629200	0.04402723830983276
chr7	129628300	129629300	-0.4335001970845119
chr7	129628400	129629400	-0.2820914444194852
chr7	129628500	129629500	-0.6836637598640969
chr7	129628600	129629600	-0.4047222764136456
chr7	129628700	129629700	-0.009212405435939541
chr7	129628800	129629800	0.1890682621278854
chr7	129628900	129629900	-0.28263492464937645
chr7	129629000	129630000	-0.2557137609744285
chr7	129629100	129630100	0.2836304234825765
chr7	129629200	129630200	1.1989207130442099
chr7	129629300	129630300	1.2740833038164086
chr7	129629400	129630400	1.10976298024781
chr7	129629500	129630500	1.4555985132624811
chr7	129629600	129630600	1.8974191739387447
chr7	129629700	129630700	1.6760681691749406
chr7	129629800	129630800	1.4599371715643277
chr7	129629900	129630900	1.298596173787358
chr7	129630000	129631000	1.3828836742243293
chr7	129630100	129631100	1.563617383732929
chr7	129630200	129631200	1.6662133833476809
chr7	129630300	129631300	1.717345552302515
chr7	129630400	129631400	1.88264328787024
chr7	129630500	129631500	1.9234155173044352
chr7	129630600	129631600	1.6504060107289549
chr7	129630700	129631700	1.7700377331815582
chr7	129630800	129631800	1.8138191394251584
chr7	129630900	129631900	1.5415986988604329
chr7	129631000	129632000	1.958422778318848
chr7	129631100	129632100	1.3145505222965443
chr7	129631200	129632200	1.00806735346652
chr7	129631300	129632300	0.8045636130271572
chr7	129631400	129632400	0.8798395983024135
chr7	129631500	129632500	0.9005986966679005
chr7	129631600	129632600	0.6168871882668515
chr7	129631700	129632700	0.6149067358206964
chr7	129631800	129632800	0.4839276316206346
chr7	129631900	129632900	0.5868508774299286
chr7	129632000	129633000	0.7254578227680291
chr7	129632100	129633100	0.6024752466575997
chr7	129632200	129633200	0.69536389816571
chr7	129632300	129633300	1.2692844052900745
chr7	129632400	129633400	0.8937366718257171
chr7	129632500	129633500	1.2456338624496983
chr7	129632600	129633600	1.5037404911765284
chr7	129632700	129633700	2.061389356722586
chr7	129632800	129633800	1.81328216201278
chr7	129632900	129633900	2.0258604319682574
chr7	129633000	129634000	1.5868177490042532
chr7	129633100	129634100	2.1002302901076866
chr7	129633200	129634200	1.6451674527901152
chr7	129633300	129634300	1.2775681684576299
chr7	129633400	129634400	1.2924446060278691
chr7	129633500	129634500	1.2160628009911727
chr7	129633600	129634600	1.7548300062654774
chr7	129633700	129634700	0.3213458265840696
chr7	129633800	129634800	0.5668277216658375
chr7	129633900	129634900	0.7327527715428391
chr7	129634000	129635000	0.3098621850137768
chr7	129634100	129635100	-0.1342165239257267
chr7	129634200	129635200	-0.07570910926322909
chr7	129634300	129635300	0.5385957512840833
chr7	129634400	129635400	0.5979093462488224
chr7	129634500	129635500	-0.21947017111175168
chr7	129634600	129635600	-0.6883299584508508
chr7	129634700	129635700	-0.6809703636301198
chr7	129634800	129635800	-0.9902947886789136
chr7	129634900	129635900	-0.8319741526131338
chr7	129635000	129636000	-0.3840429193924473
chr7	129635100	129636100	0.3724692105703318
chr7	129635200	129636200	0.8288981061756531
chr7	129635300	129636300	0.2749615558812505
chr7	129635400	129636400	0.3874011055842143
chr7	129635500	129636500	1.0392974525664618
chr7	129635600	129636600	1.1336048278091708
chr7	129635700	129636700	1.5329924303505955
chr7	129635800	129636800	1.7802061669362432
chr7	129635900	129636900	1.845814367667028
chr7	129636000	129637000	1.2601533130709976
chr7	129636100	129637100	0.4642748442099871
chr7	129636200	129637200	-0.3667850399730249
chr7	129636300	129637300	-1.3921461217622992
chr7	129636400	129637400	-0.7639474392895306
chr7	129636500	129637500	-1.464078741426854
chr7	129636600	129637600	-1.7908241480078586
chr7	129636700	129637700	-2.228081825572491
chr7	129636800	129637800	-2.3805748427521274
chr7	129636900	129637900	-2.937216389080605
chr7	129637000	129638000	-2.2968349983857568
chr7	129637100	129638100	-1.9540284004016224
chr7	129637300	129638300	-0.9145092130980302
chr7	129637400	129638400	-1.3393175274504079
chr7	129637500	129638500	-1.0128225235394046
chr7	129637600	129638600	-0.9872641297507168
chr7	129637700	129638700	-0.7688760574356892
chr7	129637800	129638800	-0.4811813128036939
chr7	129637900	129638900	-0.13583447404703505
chr7	129638000	129639000	-0.40980156599336304
chr7	129638100	129639100	-0.1936689148869093
chr7	129638200	129639200	0.1610798003881496
chr7	129638300	129639300	0.11558793668111053
chr7	129638400	129639400	-0.03396067967339797
chr7	129638500	129639500	0.30408665384269795
chr7	129639200	129640200	1.0445346639160311
chr7	129639300	129640300	1.199218345159777
chr7	129639400	129640400	1.0660566441846973
chr7	129639500	129640500	0.6100870833193671
chr7	129639600	129640600	0.3437460388448763
chr7	129639700	129640700	0.7552474255341501
chr7	129639800	129640800	0.4817414031028984
chr7	129639900	129640900	0.7502553406588717
chr7	129640000	129641000	1.0327052602837092
chr7	129640100	129641100	1.0299638109478169
chr7	129640200	129641200	0.4192602228563227
chr7	129640300	129641300	-0.14797018573710424
chr7	129640400	129641400	-0.05462972919964343
chr7	129640500	129641500	0.2713704986185449
chr7	129640600	129641600	0.7421396393665707
chr7	129640700	129641700	0.4546264648243582
chr7	129640800	129641800	1.040783048771558
chr7	129640900	129641900	0.8546492629129562
chr7	129641000	129642000	0.9398912203516332
chr7	129642800	129643800	0.8534789605992376
chr7	129642900	129643900	1.5349325920948695
chr7	129643000	129644000	1.4901907877603766
chr7	129643100	129644100	1.394046587493846
chr7	129643200	129644200	1.2756508493541834
chr7	129643300	129644300	0.9020568096559376
chr7	129643400	129644400	0.25842129438337313
chr7	129643500	129644500	0.6581330205803817
chr7	129643600	129644600	1.303375996366277
chr7	129643700	129644700	1.0401807519976871
chr7	129643800	129644800	0.6597745575916163
chr7	129643900	129644900	0.2071072612599393
chr7	129644000	129645000	0.21124646749341544
chr7	129644100	129645100	0.08356154600331665
chr7	129644200	129645200	-0.649786313537268
chr7	129644300	129645300	-1.3965332969410538
chr7	129644400	129645400	-0.9423258639652276
chr7	129644500	129645500	-1.4284871946171755
chr7	129644600	129645600	-1.6752440889242493
chr7	129644700	129645700	-2.1113424193005623
chr7	129644800	129645800	-2.3762137011413578
chr7	129644900	129645900	-2.2769355139858924
chr7	129645000	129646000	-1.4272651299003312
chr7	129645100	129646100	-1.2137050781067988
chr7	129645200	129646200	-0.7568491670783442
chr7	129645300	129646300	0.5474873836669019
chr7	129645400	129646400	0.5565913984053027
chr7	129645500	129646500	0.9874838491584615
chr7	129645600	129646600	0.3975891764098985
chr7	129645700	129646700	0.6863114058465443
chr7	129645800	129646800	1.0897405473726771
chr7	129645900	129646900	0.8087724551700493
chr7	129646000	129647000	-0.843709623976135
chr7	129646100	129647100	-0.4976743137709808
chr7	129646200	129647200	-0.4546579916592525
chr7	129646300	129647300	-0.5384288475704487
chr7	129646400	129647400	-0.3742479404133017
chr7	129646500	129647500	-0.3777249523042706
chr7	129646600	129647600	0.3737206452967425
chr7	129646700	129647700	0.6739982524926157
chr7	129646800	129647800	0.20914259121371545
chr7	129646900	129647900	0.6311403068065462
chr7	129647000	129648000	1.5489818746584285
chr7	129647200	129648200	1.4010779104036926
chr7	129648600	129649600	-0.4291824388448833
chr7	129649000	129650000	-0.48328575147246655
chr7	129649100	129650100	0.1364185801032492
chr7	129649200	129650200	0.9992030870013804
chr7	129649300	129650300	1.2095985629115291
chr7	129649400	129650400	0.9688015345185976
chr7	129649500	129650500	1.3264063086115887
chr7	129649600	129650600	1.7051605517317892
chr7	129649700	129650700	1.6459810433705728
chr7	129649800	129650800	2.067411874910644
chr7	129649900	129650900	1.766008633662946
chr7	129650000	129651000	2.1053418541639224
chr7	129650100	129651100	0.8493389971022085
chr7	129650200	129651200	-0.6536766916274969
chr7	129650300	129651300	-0.7543541836284473
chr7	129650400	129651400	-0.6712013410776405
chr7	129651400	129652400	0.8320410354775866
chr7	129651500	129652500	1.0270140448050824
chr7	129651600	129652600	1.1924642024085677
chr7	129651700	129652700	1.0502356721896926
chr7	129651800	129652800	1.5549337817447841
chr7	129651900	129652900	1.83797329170334
chr7	129652000	129653000	1.4384517996087118
chr7	129652100	129653100	0.8771466747785434
chr7	129652200	129653200	1.2056221002760668
chr7	129652300	129653300	0.9186213799207056
chr7	129652400	129653400	1.1241914967774875
chr7	129652500	129653500	0.6886543173784341
chr7	129652600	129653600	0.9551123709705308
chr7	129652700	129653700	1.177111328234571
chr7	129652800	129653800	0.912799337004346
chr7	129652900	129653900	0.7051770215379285
chr7	129653000	129654000	0.9396340955242851
chr7	129653100	129654100	1.3036029541956118
chr7	129653200	129654200	0.9353269795397392
chr7	129653300	129654300	1.103932670154896
chr7	129653400	129654400	0.2864480674329437
chr7	129653500	129654500	0.6593593608174603
chr7	129653600	129654600	0.9280420390170898
chr7	129653700	129654700	0.6843540964129369
chr7	129653800	129654800	0.5351586543724866
chr7	129653900	129654900	0.08916223271524047
chr7	129654000	129655000	0.06177831174338738
chr7	129654100	129655100	-0.06339565199927337
chr7	129654200	129655200	-0.1985918149894416
chr7	129654300	129655300	0.1047994334958944
chr7	129654400	129655400	-0.1428805921962228
chr7	129654500	129655500	0.2289133223678745
chr7	129654600	129655600	0.3554185889117684
chr7	129654700	129655700	0.4033042332539826
chr7	129654800	129655800	0.6507384403917774
chr7	129654900	129655900	1.0512266018941938
chr7	129655000	129656000	1.2048375321729659
chr7	129655100	129656100	1.4344525467425415
chr7	129655200	129656200	1.4990004713965661
chr7	129655300	129656300	1.6691987682405531
chr7	129655400	129656400	2.447902152428786
chr7	129655500	129656500	1.6378547466728772
chr7	129655600	129656600	1.585594958772259
chr7	129655700	129656700	1.5046314691731513
chr7	129655800	129656800	0.8645291042194952
chr7	129656200	129657200	1.14481567861169
chr7	129656300	129657300	1.0472916746357868
chr7	129656400	129657400	1.3767110972688272
chr7	129656500	129657500	2.30247184395338
chr7	129656600	129657600	2.173366005557822
chr7	129657000	129658000	3.190169116182634
chr7	129657100	129658100	3.2019865594830446
chr7	129657200	129658200	2.4541555707271554
chr7	129657400	129658400	1.2605045013731375
chr7	129657500	129658500	0.6109066344131671
chr7	129657700	129658700	-1.0563087906733242
chr7	129657800	129658800	-0.6598748011602337
chr7	129657900	129658900	-0.45021423941485655
chr7	129658000	129659000	-0.27536097640270696
chr7	129659100	129660100	1.5591120065822457
chr7	129659200	129660200	1.5496446905297896
chr7	129659300	129660300	1.3698601572265348
chr7	129659400	129660400	0.7890045949331135
chr7	129659500	129660500	0.8669783456170422
chr7	129659600	129660600	1.8223043069361249
chr7	129659700	129660700	2.2545554586011995
chr7	129659800	129660800	2.496449051578343
chr7	129659900	129660900	3.336024275382492
chr7	129660000	129661000	3.086207269843929
chr7	129660100	129661100	3.03394387099433
chr7	129660200	129661200	3.6879708211145816
chr7	129660300	129661300	3.828256010227224
chr7	129660400	129661400	3.777887862679056
chr7	129660500	129661500	3.5628015157173154
chr7	129660600	129661600	2.874490579491537
chr7	129660700	129661700	2.375842447900776
chr7	129660800	129661800	2.231682496346345
chr7	129660900	129661900	1.8105735126138132
chr7	129661000	129662000	1.4686921265529267
chr7	129661100	129662100	1.179487140188272
chr7	129661200	129662200	0.6066085761668336
chr7	129661300	129662300	1.047686476286792
chr7	129661400	129662400	1.14824609366519
chr7	129661500	129662500	1.5930075907658159
chr7	129661600	129662600	1.4842835731824309
chr7	129661700	129662700	1.9879605223330792
chr7	129661800	129662800	1.5059704037791697
chr7	129661900	129662900	1.9686465488121856
chr7	129662000	129663000	2.0624630147634426
chr7	129662100	129663100	1.834777877421632
chr7	129662200	129663200	1.7895314710615304
chr7	129662300	129663300	1.5241115075347025
chr7	129663600	129664600	2.9083749244766546
chr7	129663700	129664700	2.2722346406317557
chr7	129663800	129664800	1.637203566387871
chr7	129663900	129664900	1.898734513836309
chr7	129664000	129665000	1.3995796552791298
chr7	129664100	129665100	1.4162960426660485
chr7	129664200	129665200	1.8266240817105408
chr7	129664300	129665300	2.10000904095252
chr7	129664400	129665400	2.1109443088282043
chr7	129664500	129665500	1.732680600575847
chr7	129664600	129665600	1.9634444760616416
chr7	129664700	129665700	1.968165320950085
chr7	129664800	129665800	1.6647180985581778
chr7	129664900	129665900	2.155705691973634
chr7	129665000	129666000	2.210751720041141
chr7	129665100	129666100	1.9822202292245168
chr7	129665200	129666200	2.1284679145869374
chr7	129665300	129666300	1.5460100187372758
chr7	129665400	129666400	0.9696887882624938
chr7	129665500	129666500	0.6777074562476203
chr7	129665600	129666600	0.4430864223619701
chr7	129665700	129666700	0.6555463416673386
chr7	129665800	129666800	0.1962079344689916
chr7	129665900	129666900	0.11940869202406933
chr7	129666000	129667000	0.7548855194478763
chr7	129666100	129667100	0.5395027706362342
chr7	129666200	129667200	0.13037465052599964
chr7	129666300	129667300	0.8365579730400708
chr7	129666400	129667400	1.61879442075041
chr7	129666500	129667500	2.1459753614269483
chr7	129666600	129667600	2.22822188511418
chr7	129666700	129667700	1.8730606739731448
chr7	129666800	129667800	2.437234253600977
chr7	129666900	129667900	2.56331954485842
chr7	129667000	129668000	2.1795865711242364
chr7	129667100	129668100	2.237279614712626
chr7	129667200	129668200	2.2264710160770083
chr7	129667300	129668300	1.4858671447780585
chr7	129667400	129668400	1.0785153882036669
chr7	129667500	129668500	0.9922264162127424
chr7	129667600	129668600	0.8144281083721586
chr7	129667700	129668700	0.9561936749588252
chr7	129667800	129668800	0.3341528854758323
chr7	129667900	129668900	0.4820694153035624
chr7	129668000	129669000	0.3585020470083193
chr7	129668100	129669100	0.7190200201097399
chr7	129668200	129669200	0.28938340995434186
chr7	129668300	129669300	0.3884159665336098
chr7	129668400	129669400	-0.4972510807142199
chr7	129668500	129669500	-0.8206122384253224
chr7	129668600	129669600	-0.9714045145583416
chr7	129668700	129669700	-0.7690630678423256
chr7	129668800	129669800	-0.1494619600212363
chr7	129668900	129669900	-0.4865869171135087
chr7	129669000	129670000	-0.39594757219406274
chr7	129669100	129670100	-0.8424414322526796
chr7	129669200	129670200	-0.1910934207274292
chr7	129669300	129670300	-0.3020300064377386
chr7	129669400	129670400	0.5440027325625161
chr7	129669500	129670500	0.9389693389999731
chr7	129669600	129670600	1.306609829607725
chr7	129669700	129670700	1.0642684695265865
chr7	129669800	129670800	0.7498401625450163
chr7	129669900	129670900	0.7265095476682853
chr7	129670000	129671000	0.4479811687646478
chr7	129670100	129671100	0.2713886459879833
chr7	129670200	129671200	0.4842618147933273
chr7	129670300	129671300	1.3823837933205378
chr7	129670400	129671400	0.8411248231242066
chr7	129670500	129671500	1.8668619131737816
chr7	129670600	129671600	2.6342932179199794
chr7	129670700	129671700	3.057583436097882
chr7	129670800	129671800	3.4129894840992367
chr7	129670900	129671900	2.868833051169572
chr7	129671000	129672000	3.249145108374131
chr7	129671100	129672100	3.152468634344377
chr7	129671200	129672200	3.2978739869480407
chr7	129673100	129674100	0.3975542046694301
chr7	129673800	129674800	0.6272713285826425
chr7	129673900	129674900	0.4644800382277184
chr7	129674000	129675000	0.7976208757987501
chr7	129674100	129675100	0.008224231429527945
chr7	129674200	129675200	-0.604873696471697
chr7	129674300	129675300	-0.646715302945059
chr7	129674400	129675400	-0.6732334042191349
chr7	129674500	129675500	-0.6024362965138189
chr7	129674600	129675600	-0.49075397981377294
chr7	129674700	129675700	-1.0180605778097818
chr7	129674800	129675800	-1.2784637695619478
chr7	129674900	129675900	-1.1613717335349267
chr7	129675000	129676000	-1.675259042406412
chr7	129675100	129676100	-0.8142017192922607
chr7	129675200	129676200	-0.33239328240890464
chr7	129675300	129676300	-0.726602037418635
chr7	129675400	129676400	-0.41115066368530906
chr7	129675500	129676500	0.3870424644093913
chr7	129675600	129676600	-0.3526846840596349
chr7	129675700	129676700	-0.17086758797686538
chr7	129675800	129676800	0.051649363096342917
chr7	129675900	129676900	0.13411485525811948
chr7	129676000	129677000	-0.012285119357776545
chr7	129677200	129678200	1.0500708083443524
chr7	129677300	129678300	0.7674096653830118
chr7	129677400	129678400	0.5265627452117589
chr7	129677500	129678500	0.7725576398524422
chr7	129677600	129678600	1.0501708010038195
chr7	129677700	129678700	0.0931791968687814
chr7	129677800	129678800	0.13923570777497193
chr7	129677900	129678900	0.09184894780561298
chr7	129678000	129679000	-0.10854283312838119
chr7	129678100	129679100	-0.2537392676242644
chr7	129678200	129679200	0.1681197687014663
chr7	129678300	129679300	0.4410487102124517
chr7	129678400	129679400	0.3575361703438979
chr7	129678500	129679500	0.8653925798423979
chr7	129678600	129679600	0.2396808034370177
chr7	129678700	129679700	0.3482485968720448
chr7	129678800	129679800	0.7739746609746117
chr7	129679600	129680600	1.8476296290584304
chr7	129679700	129680700	2.093088066729534
chr7	129679800	129680800	1.6922545784608112
chr7	129679900	129680900	1.9852073325208457
chr7	129680000	129681000	2.1294593024810653
chr7	129680100	129681100	2.357292941708105
chr7	129680200	129681200	1.9882059389530395
chr7	129680300	129681300	2.259162893735682
chr7	129680400	129681400	2.218306628467962
chr7	129680500	129681500	2.3076303217303016
chr7	129680600	129681600	2.0920250361549004
chr7	129680700	129681700	1.7518195431918495
chr7	129680800	129681800	1.6146690082201185
chr7	129680900	129681900	0.7559393945733933
chr7	129681000	129682000	0.26789143666840076
chr7	129683700	129684700	1.2740134576545081
chr7	129683800	129684800	1.131756512735354
chr7	129683900	129684900	1.4251427841733861
chr7	129684000	129685000	1.0824522445989937
chr7	129684100	129685100	1.5694840597014368
chr7	129684200	129685200	1.1052889468144322
chr7	129684300	129685300	1.287951173657049
chr7	129684400	129685400	2.0215603497727748
chr7	129684500	129685500	1.1967710847935291
chr7	129684600	129685600	1.4254488503569451
chr7	129684700	129685700	1.5875656046363982
chr7	129684800	129685800	1.4812613196113658
chr7	129684900	129685900	1.1576147348901906
chr7	129685000	129686000	1.3722075962968987
chr7	129686100	129687100	0.36325861019767897
chr7	129686200	129687200	-0.453040021843052
chr7	129686300	129687300	-0.22481286541110684
chr7	129686400	129687400	-0.25274945494057216
chr7	129687300	129688300	2.0304743142821344
chr7	129687400	129688400	2.3244765193120904
chr7	129687500	129688500	1.4615564622888149
chr7	129687600	129688600	1.433306918657728
chr7	129687700	129688700	1.2859900593405096
chr7	129687800	129688800	1.0521230861625737
chr7	129687900	129688900	2.0981369653742004
chr7	129688000	129689000	2.014787019784318
chr7	129688100	129689100	1.6940770423164868
chr7	129688200	129689200	1.4998733575356338
chr7	129688300	129689300	1.368995386168259
chr7	129688400	129689400	1.3884557163400302
chr7	129688500	129689500	1.9553116867164817
chr7	129688600	129689600	1.8115276045545008
chr7	129688700	129689700	1.917760828577976
chr7	129688800	129689800	2.0612191305813607
chr7	129688900	129689900	1.5770494388905478
chr7	129689000	129690000	1.622706230013175
chr7	129689100	129690100	1.8142843047638784
chr7	129689200	129690200	1.4301669437461697
chr7	129689300	129690300	1.2198278740984412
chr7	129689400	129690400	0.7545497714336351
chr7	129689500	129690500	1.2171701961800705
chr7	129689600	129690600	1.4880228905067594
chr7	129689700	129690700	1.2468235548494064
chr7	129689800	129690800	0.8045780502403014
chr7	129689900	129690900	1.0427179638722897
chr7	129690000	129691000	0.43412246706654223
chr7	129690100	129691100	0.4851440150829877
chr7	129690200	129691200	1.5371878840460476
chr7	129690300	129691300	2.0371627937039163
chr7	129691700	129692700	0.7429887218943569
chr7	129691800	129692800	0.9738446012943393
chr7	129691900	129692900	0.6962932946733241
chr7	129692000	129693000	0.6699396570553124
chr7	129692100	129693100	0.3017490553503982
chr7	129692200	129693200	0.8612578113467141
chr7	129692300	129693300	0.8543108434340676
chr7	129692400	129693400	0.6007703346604286
chr7	129692500	129693500	1.425612090569522
chr7	129692600	129693600	1.7948975636301
chr7	129692700	129693700	1.7723693273183754
chr7	129692800	129693800	1.5906309138278487
chr7	129692900	129693900	2.0260756594583054
chr7	129693000	129694000	2.025342107758546
chr7	129693100	129694100	2.240658131418224
chr7	129693200	129694200	1.7803739615315946
chr7	129693300	129694300	1.876540602472176
chr7	129693400	129694400	2.071456461844558
chr7	129693500	129694500	1.2813097705859766
chr7	129693600	129694600	0.8690833368568516
chr7	129693700	129694700	1.204745599837737
chr7	129693800	129694800	1.7420906068601227
chr7	129693900	129694900	1.8409358446931776
chr7	129694000	129695000	1.9227608136979109
chr7	129694100	129695100	1.9722681789393623
chr7	129694200	129695200	1.4241967110822382
chr7	129694300	129695300	1.0808100221665091
chr7	129694400	129695400	0.9535767494788469
chr7	129694500	129695500	1.2728300582483931
chr7	129696100	129697100	0.7631472440063443
chr7	129696200	129697200	0.8574654658489245
chr7	129696300	129697300	1.2288731643087556
chr7	129696400	129697400	1.070260429160204
chr7	129696500	129697500	1.9754645979907592
chr7	129696600	129697600	2.531335423848369
chr7	129696700	129697700	2.58511459750397
chr7	129697800	129698800	0.7250085479127714
chr7	129697900	129698900	0.27904610051502
chr7	129698000	129699000	0.49407447410379507
chr7	129698100	129699100	0.9676433414828816
chr7	129698200	129699200	1.345647189625671
chr7	129698300	129699300	1.7019703486211308
chr7	129698400	129699400	1.6452391535534516
chr7	129698500	129699500	1.8549097374129588
chr7	129698600	129699600	1.480852097507242
chr7	129698700	129699700	1.8153897632686773
chr7	129698800	129699800	2.0527431147435125
chr7	129698900	129699900	2.4042620870580427
chr7	129699000	129700000	2.5054911958530077
chr7	129700000	129701000	0.289070173573751
chr7	129700100	129701100	0.008883058588720455
chr7	129700200	129701200	0.12427808467205065
chr7	129700300	129701300	-0.0574122135462414
chr7	129700400	129701400	0.3513043401861163
chr7	129700500	129701500	0.8445707469207148
chr7	129700600	129701600	0.7513379597679967
chr7	129700700	129701700	0.14738325527207954
chr7	129700800	129701800	0.3507748274767037
chr7	129700900	129701900	0.9177272520078368
chr7	129701000	129702000	0.4544972701342784
chr7	129701100	129702100	0.34647306798036404
chr7	129701200	129702200	0.9709282553991444
chr7	129701300	129702300	1.1116131405497482
chr7	129701400	129702400	1.129424831891605
chr7	129701500	129702500	1.2112505082631326
chr7	129701600	129702600	1.1715640282644837
chr7	129701700	129702700	1.902965523792136
chr7	129701800	129702800	2.104368021466444
chr7	129701900	129702900	1.9048094878030792
chr7	129702000	129703000	1.8736395982596303
chr7	129702100	129703100	1.977050618104968
chr7	129702200	129703200	1.5000376716509694
chr7	129702300	129703300	0.8673431105934818
chr7	129702400	129703400	1.0463798235190809
chr7	129702500	129703500	0.7871288294732379
chr7	129702600	129703600	1.0438225016988825
chr7	129702700	129703700	0.3290088898145785
chr7	129702800	129703800	0.03897790932590168
chr7	129702900	129703900	0.08574390890881191
chr7	129703000	129704000	0.4528328384785535
chr7	129703100	129704100	0.436339876102427
chr7	129703200	129704200	0.9298869096651045
chr7	129703300	129704300	1.2960576772015049
chr7	129703400	129704400	1.527520926417358
chr7	129703500	129704500	2.2450201552430507
chr7	129703600	129704600	2.0035335777950207
chr7	129703700	129704700	2.300856734606004
chr7	129703800	129704800	2.318151100871875
chr7	129703900	129704900	2.5271282731097764
chr7	129704000	129705000	2.6689896429223157
chr7	129704100	129705100	2.9230845016395244
chr7	129704200	129705200	2.4829389897578804
chr7	129704300	129705300	2.8378962060100017
chr7	129704400	129705400	2.2769505884693544
chr7	129704500	129705500	1.8738417361333448
chr7	129704600	129705600	2.301890788301385
chr7	129704700	129705700	1.8383887922293416
chr7	129704800	129705800	2.0790446258171262
chr7	129704900	129705900	1.7598211190266022
chr7	129705000	129706000	1.237329257215213
chr7	129705100	129706100	1.5399626426894226
chr7	129705200	129706200	1.75111292371961
chr7	129705300	129706300	1.6857403297768945
chr7	129705400	129706400	2.1441007404333803
chr7	129705500	129706500	1.9033614930411082
chr7	129705600	129706600	1.3754545285065298
chr7	129705700	129706700	1.4702304535086297
chr7	129705800	129706800	1.8590899342624367
chr7	129705900	129706900	2.0728300377462814
chr7	129706000	129707000	2.750292244543876
chr7	129706100	129707100	2.76031222603808
chr7	129706200	129707200	2.4380793326908368
chr7	129706300	129707300	2.5178135256283087
chr7	129706400	129707400	1.842106103916248
chr7	129706500	129707500	1.7287608643396346
chr7	129706600	129707600	1.3187315253792522
chr7	129706700	129707700	1.6596683811247006
chr7	129706800	129707800	1.4757665644674118
chr7	129706900	129707900	1.6419070209758484
chr7	129707000	129708000	1.3079179005680148
chr7	129707100	129708100	0.8210483263065756
chr7	129707200	129708200	1.2995069610855805
chr7	129707300	129708300	0.7927562124197435
chr7	129707400	129708400	0.9710661394683624
chr7	129707500	129708500	1.5529848928738326
chr7	129707600	129708600	2.0451258922341298
chr7	129707700	129708700	2.150060585676397
chr7	129707800	129708800	2.052494342587364
chr7	129707900	129708900	1.870864081829101
chr7	129708000	129709000	1.9207281544704877
chr7	129708100	129709100	2.8657326360149487
chr7	129708200	129709200	3.3691944649213887
chr7	129708300	129709300	4.468694286065877
chr7	129708400	129709400	4.210303023794772
chr7	129708500	129709500	4.466131313555913
chr7	129708600	129709600	4.310978013111996
chr7	129708700	129709700	4.319935533447337
chr7	129709800	129710800	3.4868661604595035
chr7	129709900	129710900	3.633276519606888
chr7	129710900	129711900	2.573819982563516
chr7	129711000	129712000	2.4190656602689455
chr7	129711100	129712100	2.3274114573689806
chr7	129711200	129712200	2.6470814023630225
chr7	129711300	129712300	2.5287600449286685
chr7	129711400	129712400	3.082307651199407
chr7	129711500	129712500	2.950198085280849
chr7	129711600	129712600	2.7873128118964168
chr7	129711700	129712700	2.4999433226546097
chr7	129711800	129712800	2.474330396990081
chr7	129711900	129712900	2.124918405890225
chr7	129712000	129713000	2.2735888152165957
chr7	129712100	129713100	2.015276878043881
chr7	129713100	129714100	3.899039481874404
chr7	129713200	129714200	4.088245520522418
chr7	129713300	129714300	3.628932882944652
chr7	129713400	129714400	3.36549172782248
chr7	129713500	129714500	2.9633914579090144
chr7	129713600	129714600	2.937182529106959
chr7	129713700	129714700	2.663712873609086
chr7	129713800	129714800	2.6164748229010057
chr7	129713900	129714900	2.4060143527160065
chr7	129714000	129715000	2.0044883459062284
chr7	129714100	129715100	2.014191734166644
chr7	129714200	129715200	1.805652499555532
chr7	129714300	129715300	1.7285568481684026
chr7	129714400	129715400	2.1128317285230933
chr7	129714500	129715500	2.204927544424052
chr7	129714600	129715600	2.2035588896853526
chr7	129714700	129715700	2.1042273070094257
chr7	129714800	129715800	1.7643662285834123
chr7	129714900	129715900	2.3086749838921468
chr7	129715000	129716000	3.066152372660198
chr7	129715200	129716200	2.94181706646837
chr7	129715500	129716500	3.01944753649289
chr7	129715600	129716600	3.335327015476901
chr7	129715700	129716700	3.5538222380648805
chr7	129715800	129716800	3.470493955609041
chr7	129716100	129717100	3.0137476953166633
chr7	129716200	129717200	2.8109395325030797
chr7	129716300	129717300	3.3390940055041565
chr7	129716400	129717400	4.0287785133611145
chr7	129716500	129717500	3.7418944751151235
chr7	129716600	129717600	3.171208816846668
chr7	129716700	129717700	3.0885420422835788
chr7	129716800	129717800	3.2882672302470595
chr7	129716900	129717900	3.652470300460128
chr7	129717000	129718000	3.1877783756655003
chr7	129717100	129718100	3.5750009054963385
chr7	129717200	129718200	3.607415370475152
chr7	129717300	129718300	2.727206182486857
chr7	129717400	129718400	1.4414875319823743
chr7	129717500	129718500	1.6270460225352776
chr7	129717600	129718600	1.65974045111854
chr7	129717700	129718700	1.6903227223594235
chr7	129717800	129718800	1.6027531006983582
chr7	129717900	129718900	0.9670777961560496
chr7	129718000	129719000	0.8379504559646811
chr7	129718100	129719100	1.1082892754840616
chr7	129718200	129719200	1.3852966026294586
chr7	129718300	129719300	1.5682470131490074
chr7	129718400	129719400	1.7204259835768791
chr7	129718500	129719500	1.5624283498815223
chr7	129718600	129719600	2.2753572884494195
chr7	129718700	129719700	2.021471552369256
chr7	129718800	129719800	2.233480815496984
chr7	129718900	129719900	1.827624134757931
chr7	129719000	129720000	1.9718350181451445
chr7	129719100	129720100	1.4655329039531313
chr7	129719200	129720200	1.6938106958274035
chr7	129719300	129720300	1.5461093552417935
chr7	129719400	129720400	1.6780643682714518
chr7	129719500	129720500	1.3213939918968556
chr7	129719600	129720600	0.28994014114398275
chr7	129719700	129720700	0.4079955815919104
chr7	129719800	129720800	0.3863685051861127
chr7	129719900	129720900	0.4806679755241042
chr7	129720000	129721000	0.4457263035454433
chr7	129720100	129721100	0.6448051234428879
chr7	129720200	129721200	0.2834869535061772
chr7	129720300	129721300	0.3093690832867341
chr7	129720400	129721400	-0.018511265287151163
chr7	129720500	129721500	0.04581448468594769
chr7	129720600	129721600	0.6411272339465364
chr7	129721500	129722500	2.6319562885013963
chr7	129721600	129722600	1.975982132917072
chr7	129721700	129722700	2.0941548638239924
chr7	129721800	129722800	1.93349540413914
chr7	129721900	129722900	1.8010289048507515
chr7	129722000	129723000	0.6963216532237111
chr7	129722100	129723100	0.8319519203641345
chr7	129722200	129723200	0.2749932287884815
chr7	129722300	129723300	0.4901271570970697
chr7	129722400	129723400	0.4789151607520638
chr7	129722500	129723500	1.0039162428580972
chr7	129722600	129723600	1.3547347377285683
chr7	129722700	129723700	1.2689905578135132
chr7	129722800	129723800	1.4606567881596662
chr7	129722900	129723900	1.9882850539715684
chr7	129723000	129724000	2.631246024268623
chr7	129723100	129724100	2.611898745332336
chr7	129723200	129724200	2.5970576632206
chr7	129723300	129724300	2.250711492224045
chr7	129723400	129724400	2.3265957569897604
chr7	129723500	129724500	2.170955349852077
chr7	129723600	129724600	2.060138992695812
chr7	129723700	129724700	2.7804533026604266
chr7	129723800	129724800	3.2177964575373594
chr7	129723900	129724900	2.9737848624160583
chr7	129724000	129725000	2.4681152891125815
chr7	129724100	129725100	2.7446810732310647
chr7	129724200	129725200	2.74039442420862
chr7	129724300	129725300	3.160698787778609
chr7	129724400	129725400	3.5331141334242435
chr7	129724500	129725500	3.2985508060865087
chr7	129724600	129725600	3.5360501304319443
chr7	129724700	129725700	2.9762801399375403
chr7	129724800	129725800	2.461139233460653
chr7	129724900	129725900	2.402239030903828
chr7	129725000	129726000	2.441961255279986
chr7	129725100	129726100	2.02108406240239
chr7	129725200	129726200	2.300769371271733
chr7	129725300	129726300	2.38091780876825
chr7	129725400	129726400	2.126156499535792
chr7	129725500	129726500	2.539526107987813
chr7	129725600	129726600	2.5186038697955047
chr7	129725700	129726700	3.1091195334354613
chr7	129725800	129726800	3.3203608918514806
chr7	129725900	129726900	3.738304658001805
chr7	129726000	129727000	3.5983016692536975
chr7	129726100	129727100	4.0568412471405795
chr7	129726200	129727200	3.9626814212109065
chr7	129726300	129727300	3.970249850705216
chr7	129726400	129727400	4.297490748314177
chr7	129726500	129727500	3.792941371137187
chr7	129726600	129727600	3.527131066630464
chr7	129726700	129727700	3.641182938026089
chr7	129726800	129727800	3.539290278683937
chr7	129726900	129727900	3.0414895499809664
chr7	129727000	129728000	3.4236421958847663
chr7	129727100	129728100	2.917752875665633
chr7	129727200	129728200	2.6762987865083083
chr7	129727300	129728300	2.2336564119147058
chr7	129727400	129728400	1.7187811605402197
chr7	129727500	129728500	1.897871073801055
chr7	129728500	129729500	0.31769359722490553
chr7	129728600	129729600	0.4398403345061347
chr7	129728700	129729700	0.9513021597062188
chr7	129728800	129729800	0.7048335420034055
chr7	129728900	129729900	0.4417555444931627
chr7	129729000	129730000	0.8451573006607921
chr7	129729100	129730100	0.4326283409663852
chr7	129729200	129730200	1.1319442235600479
chr7	129729300	129730300	1.1777481173689976
chr7	129729400	129730400	1.394300079508137
chr7	129729500	129730500	2.2174450547147355
chr7	129729600	129730600	2.3357820397968143
chr7	129729700	129730700	2.9612149218170383
chr7	129729800	129730800	3.6274456304634666
chr7	129729900	129730900	3.7719114178341986
chr7	129730000	129731000	3.3298244376321238
chr7	129730100	129731100	3.5521726032031733
chr7	129730200	129731200	3.4233982805877616
chr7	129731000	129732000	2.084207008443641
chr7	129731100	129732100	2.2029559330725914
chr7	129731200	129732200	1.6996618318067327
chr7	129731300	129732300	1.540953876996456
chr7	129731400	129732400	1.2400698701758253
chr7	129731500	129732500	0.9464832188986678
chr7	129731600	129732600	0.7004377139135685
chr7	129731700	129732700	-0.04716204932682508
chr7	129731800	129732800	0.2106592582981552
chr7	129731900	129732900	-0.4594140590602726
chr7	129732000	129733000	-0.06806074811956744
chr7	129732200	129733200	0.16034577039810285
chr7	129732300	129733300	0.5193604978240172
chr7	129733400	129734400	1.8531530013122783
chr7	129733500	129734500	1.219828206360268
chr7	129733600	129734600	1.344441296472765
chr7	129733700	129734700	1.3479258167370949
chr7	129733800	129734800	1.2490227254507278
chr7	129733900	129734900	1.508159423496626
chr7	129734000	129735000	1.3050992673029644
chr7	129734100	129735100	1.1584278297867148
chr7	129734200	129735200	1.483225382455321
chr7	129734300	129735300	0.9571277891837404
chr7	129734400	129735400	0.4173861318813285
chr7	129736400	129737400	2.308443174347849
chr7	129736500	129737500	2.1432445804319755
chr7	129736600	129737600	1.6659096466609142
chr7	129736700	129737700	1.5740590933598126
chr7	129736800	129737800	1.4339550881509076
chr7	129736900	129737900	1.2587817911668384
chr7	129737000	129738000	1.5373573614526022
chr7	129737100	129738100	0.9261063637356892
chr7	129737200	129738200	0.13962355068568158
chr7	129737300	129738300	0.3098406356158146
chr7	129737400	129738400	0.02042174538346441
chr7	129737500	129738500	0.15122785790905274
chr7	129737600	129738600	0.4252181826468795
chr7	129737700	129738700	0.28860494994734776
chr7	129737800	129738800	0.2114606922761384
chr7	129737900	129738900	0.1755708796578142
chr7	129738000	129739000	0.4814783537894683
chr7	129738100	129739100	1.0193477716848829
chr7	129738200	129739200	1.0238182312134654
chr7	129738300	129739300	1.3168735705995165
chr7	129738400	129739400	1.692758144261679
chr7	129738500	129739500	1.6508823593660602
chr7	129738600	129739600	2.2183700340683337
chr7	129738700	129739700	2.71331190746876
chr7	129738800	129739800	3.1286870291757314
chr7	129738900	129739900	2.975259296654486
chr7	129739000	129740000	3.0522288126468804
chr7	129739100	129740100	3.0330579871729384
chr7	129739200	129740200	3.7279765589929847
chr7	129739300	129740300	3.706526301167096
chr7	129739400	129740400	3.468658799740341
chr7	129739500	129740500	3.5716446970271885
chr7	129739600	129740600	2.8853174482642476
chr7	129739700	129740700	2.2004069432523585
chr7	129739800	129740800	2.2206798257732103
chr7	129739900	129740900	2.515605369958338
chr7	129740000	129741000	1.8876332773220506
chr7	129740100	129741100	1.312665722568812
chr7	129740200	129741200	0.8471589740479475
chr7	129740300	129741300	1.6934999547831495
chr7	129740400	129741400	2.2654658748404772
chr7	129740500	129741500	2.113225632789343
chr7	129740600	129741600	2.8179340398381507
chr7	129740700	129741700	3.284795216902907
chr7	129740800	129741800	3.0628036706087785
chr7	129740900	129741900	3.3567861163739936
chr7	129741000	129742000	4.042987331877037
chr7	129741100	129742100	4.739451851646698
chr7	129741200	129742200	4.65985879070167
chr7	129741300	129742300	3.1709560532816514
chr7	129742000	129743000	1.1405941003649172
chr7	129742100	129743100	0.7393535682275708
chr7	129742300	129743300	1.6181579886101518
chr7	129742400	129743400	2.3117010261649718
chr7	129742500	129743500	2.4866838805476363
chr7	129742600	129743600	2.822287922152262
chr7	129742700	129743700	3.4530149591394412
chr7	129742800	129743800	3.5104214592761744
chr7	129742900	129743900	3.776402642563032
chr7	129743000	129744000	3.7724907906434058
chr7	129743100	129744100	4.5235562360678765
chr7	129743200	129744200	5.301382899269411
chr7	129743300	129744300	5.2743308456862525
chr7	129743400	129744400	4.877519095256732
chr7	129743500	129744500	4.204640207801537
chr7	129743600	129744600	4.199440775433843
chr7	129743700	129744700	4.178948766670271
chr7	129743800	129744800	3.770865358343874
chr7	129743900	129744900	3.671064416560941
chr7	129744000	129745000	3.4211235361859345
chr7	129744100	129745100	2.5943564092583493
chr7	129744200	129745200	1.732141607527478
chr7	129744300	129745300	1.3342698276403804
chr7	129744400	129745400	1.4753947375855925
chr7	129744500	129745500	1.6621095048383738
chr7	129745600	129746600	2.4420060507562797
chr7	129745700	129746700	2.3611393727970773
chr7	129745800	129746800	2.647606473551269
chr7	129745900	129746900	1.918566638257408
chr7	129746000	129747000	1.2224719391697938
chr7	129746100	129747100	1.1876977809028952
chr7	129746200	129747200	1.1642811900116827
chr7	129746300	129747300	0.7675253038254687
chr7	129746400	129747400	1.5417390729195255
chr7	129746500	129747500	2.691906893550635
chr7	129746600	129747600	1.8012227091352269
chr7	129746700	129747700	1.5799284833293823
chr7	129746800	129747800	1.6535806260578871
chr7	129746900	129747900	2.3877388437890668
chr7	129747000	129748000	2.5808251595543026
chr7	129747100	129748100	2.617288104862297
chr7	129747200	129748200	2.38866258134587
chr7	129748300	129749300	2.8521106848506044
chr7	129748400	129749400	2.8723246905234157
chr7	129748500	129749500	2.7136665238671216
chr7	129748600	129749600	2.2559521112187224
chr7	129748700	129749700	2.038108946736156
chr7	129748800	129749800	2.2301402033559565
chr7	129748900	129749900	2.3748781561586183
chr7	129749000	129750000	1.8976506729450704
chr7	129749100	129750100	1.6240839661416782
chr7	129749200	129750200	1.6064671027195718
chr7	129749300	129750300	2.028371753262046
chr7	129749400	129750400	2.1298701211105784
chr7	129749500	129750500	2.3398522573672014
chr7	129749600	129750600	2.5229022537116013
chr7	129749700	129750700	2.282578086525904
chr7	129749800	129750800	1.8571015054584958
chr7	129749900	129750900	1.9638945567488104
chr7	129750000	129751000	1.855889508360851
chr7	129750100	129751100	2.5442486036673104
chr7	129750200	129751200	1.9048008449754907
chr7	129750300	129751300	1.7051348748552968
chr7	129750400	129751400	1.9261008190763176
chr7	129750500	129751500	1.5230449791469478
chr7	129750600	129751600	1.445596914085288
chr7	129750700	129751700	1.2667578516099898
chr7	129750800	129751800	1.4645223463608372
chr7	129750900	129751900	0.668575395161652
chr7	129751500	129752500	0.16045353060530268
chr7	129751600	129752600	0.8704724372606263
chr7	129751700	129752700	0.7478083235003948
chr7	129751800	129752800	1.1997923379057502
chr7	129751900	129752900	1.2107747490715215
chr7	129752000	129753000	1.3416534263932247
chr7	129752100	129753100	1.011468023257552
chr7	129752200	129753200	1.1770032917410869
chr7	129752300	129753300	1.417498864020223
chr7	129752400	129753400	1.0637070258279884
chr7	129754500	129755500	3.9904025031785912
chr7	129754600	129755600	4.2289249657944445
chr7	129754700	129755700	4.486019760729167
chr7	129754800	129755800	4.880740823816968
chr7	129754900	129755900	5.2745039171523125
chr7	129755000	129756000	5.847857314813041
chr7	129755100	129756100	5.324039176672339
chr7	129755200	129756200	4.490985622795291
chr7	129755300	129756300	4.76750611059171
chr7	129755400	129756400	4.296089789946797
chr7	129755500	129756500	4.408286172688847
chr7	129755600	129756600	4.356719209534764
chr7	129755700	129756700	3.8132274732336726
chr7	129755800	129756800	3.615842195463012
chr7	129755900	129756900	3.6832542881329036
chr7	129756000	129757000	3.4351129001247873
chr7	129756100	129757100	2.621682494614573
chr7	129756200	129757200	2.526487528230026
chr7	129756300	129757300	2.5190771460193004
chr7	129756400	129757400	2.4556929489250496
chr7	129756500	129757500	2.397841326271767
chr7	129756600	129757600	2.6139920090024087
chr7	129756700	129757700	2.4166517916067645
chr7	129756800	129757800	2.8935223888994157
chr7	129756900	129757900	2.4433055146563367
chr7	129757000	129758000	1.9570362413887004
chr7	129757100	129758100	2.76516901364839
chr7	129757200	129758200	2.9880731917452468
chr7	129757300	129758300	2.5608423592062306
chr7	129757400	129758400	2.453169883734329
chr7	129757500	129758500	2.1296483092820844
chr7	129758000	129759000	0.8902616251729076
chr7	129758100	129759100	0.4496945854028265
chr7	129758200	129759200	0.11553542822652915
chr7	129758300	129759300	0.2117559994525368
chr7	129758400	129759400	1.209082911199543
chr7	129758500	129759500	1.8153404735810863
chr7	129758600	129759600	2.0845575252277846
chr7	129758700	129759700	1.7198361647109262
chr7	129758800	129759800	2.147826142256234
chr7	129758900	129759900	2.237721153239437
chr7	129759000	129760000	2.233317906614293
chr7	129759100	129760100	2.0386656463381843
chr7	129759200	129760200	2.136360944046616
chr7	129759300	129760300	2.1909503941527397
chr7	129759400	129760400	1.6065697699520125
chr7	129759500	129760500	1.2372691464825358
chr7	129759600	129760600	0.9828704907121736
chr7	129762300	129763300	2.6896795056263403
chr7	129762400	129763400	2.9707881413394426
chr7	129762500	129763500	2.46194427418474
chr7	129762600	129763600	2.5821835948088467
chr7	129762700	129763700	2.4102887094688605
chr7	129762800	129763800	2.109899908987016
chr7	129762900	129763900	2.7474635342483045
chr7	129764000	129765000	2.071134871093441
chr7	129764100	129765100	2.293402643669587
chr7	129764200	129765200	2.1267244555591374
chr7	129764300	129765300	1.6690920855430538
chr7	129764400	129765400	1.940218950964616
chr7	129764500	129765500	1.2733950930606832
chr7	129764600	129765600	0.7762597413953096
chr7	129764700	129765700	1.1705879633179022
chr7	129764800	129765800	1.248690082808524
chr7	129764900	129765900	1.172749784319742
chr7	129765000	129766000	1.2834259170464328
chr7	129765100	129766100	0.9221502298841716
chr7	129765200	129766200	0.9636726377293998
chr7	129765300	129766300	0.6060485291627644
chr7	129765400	129766400	0.2995292543472883
chr7	129765500	129766500	1.210245934864408
chr7	129765600	129766600	1.820217899556328
chr7	129765700	129766700	1.3747080834310506
chr7	129766900	129767900	2.5608809653078866
chr7	129767000	129768000	2.4559740468743034
chr7	129767100	129768100	2.4894425006853
chr7	129767200	129768200	2.344233083416584
chr7	129767300	129768300	2.8794571926113903
chr7	129767400	129768400	2.7633103124809844
chr7	129767500	129768500	2.491640025285124
chr7	129767600	129768600	2.477409468718792
chr7	129767700	129768700	2.59448910023323
chr7	129767800	129768800	2.401216912232365
chr7	129767900	129768900	2.1743685024899686
chr7	129768000	129769000	2.301304262645134
chr7	129768100	129769100	2.3087814318326294
chr7	129768200	129769200	2.3502305440023443
chr7	129768300	129769300	2.23294297329932
chr7	129768400	129769400	2.273154055434675
chr7	129768500	129769500	2.734264117085225
chr7	129768600	129769600	3.1785602392413885
chr7	129768700	129769700	3.3389776363020403
chr7	129768800	129769800	3.2812379728707786
chr7	129768900	129769900	2.9574920320526914
chr7	129769000	129770000	2.8484249139360514
chr7	129769100	129770100	2.6814805647715025
chr7	129769200	129770200	2.8692111357338685
chr7	129769300	129770300	2.896625714557379
chr7	129769400	129770400	3.3148192942039683
chr7	129769500	129770500	4.020708572321906
chr7	129769600	129770600	3.363228866876288
chr7	129769700	129770700	3.2156863815816332
chr7	129769800	129770800	3.769247835400909
chr7	129769900	129770900	3.7787747289703546
chr7	129770000	129771000	3.8345286562488003
chr7	129770100	129771100	4.469991840998358
chr7	129770200	129771200	4.258145286455915
chr7	129770300	129771300	4.4801918934580485
chr7	129770400	129771400	4.5508891986516185
chr7	129770500	129771500	3.9441205500728214
chr7	129770600	129771600	3.9056170337154144
chr7	129770700	129771700	3.433674488660148
chr7	129770800	129771800	3.4171419446623656
chr7	129770900	129771900	3.8193076656586977
chr7	129771000	129772000	4.2661543709608285
chr7	129771100	129772100	4.012380262546698
chr7	129771200	129772200	3.782516746079068
chr7	129771300	129772300	3.493117406058812
chr7	129771400	129772400	2.7728150029208587
chr7	129771500	129772500	2.565586666680012
chr7	129771600	129772600	1.879141440414952
chr7	129772700	129773700	2.946256342663184
chr7	129772800	129773800	3.0649129028060864
chr7	129772900	129773900	2.8346103565447853
chr7	129773000	129774000	3.137321372011711
chr7	129773100	129774100	2.78775591088394
chr7	129773200	129774200	2.854194861282584
chr7	129773300	129774300	2.7550012533284245
chr7	129773400	129774400	2.6779022218433
chr7	129773500	129774500	2.6955118055621208
chr7	129773600	129774600	2.451595402609696
chr7	129773700	129774700	2.391651373427037
chr7	129773800	129774800	2.1961036936914864
chr7	129773900	129774900	2.3523520824972275
chr7	129774000	129775000	1.7527501076677647
chr7	129777000	129778000	2.4484842705716283
chr7	129784100	129785100	2.369451548526563
chr7	129784200	129785200	2.4051462885720496
chr7	129787600	129788600	-0.3608798879068515
chr7	129787700	129788700	-0.05540826547958942
chr7	129787800	129788800	0.6670839867849234
chr7	129787900	129788900	1.064702451226418
chr7	129788000	129789000	1.3559082007914245
chr7	129788100	129789100	1.4851558318780262
chr7	129788200	129789200	1.322718097789526
chr7	129788300	129789300	2.3526882597565737
chr7	129788400	129789400	2.872261041672106
chr7	129788500	129789500	3.8250472918609826
chr7	129788600	129789600	3.7935015740468536
chr7	129788700	129789700	4.22902078541184
chr7	129788800	129789800	3.724152857205838
chr7	129788900	129789900	3.7020854208614873
chr7	129789000	129790000	2.9200785203691217
chr7	129789100	129790100	2.958208743831585
chr7	129789200	129790200	2.8696475119938083
chr7	129789300	129790300	2.1110276362279965
chr7	129789400	129790400	1.7318425200525849
chr7	129789500	129790500	1.5718449772043697
chr7	129789600	129790600	1.1063658275748491
chr7	129789700	129790700	0.8462127720132367
chr7	129789800	129790800	0.6587948410965251
chr7	129789900	129790900	0.3449978494170188
chr7	129790000	129791000	1.3255514074273935
chr7	129790100	129791100	0.8296908701412654
chr7	129790200	129791200	0.6736165833891636
chr7	129790300	129791300	0.8944000082216254
chr7	129790400	129791400	1.2498754061217772
chr7	129790500	129791500	0.6909388294334992
chr7	129790600	129791600	1.1417743374614016
chr7	129790700	129791700	0.9350499539924776
chr7	129790800	129791800	1.1266746208506984
chr7	129790900	129791900	1.0537423883560186
chr7	129791000	129792000	0.8307661642424314
chr7	129791100	129792100	0.9046494020779936
chr7	129791200	129792200	1.154242386925401
chr7	129791300	129792300	0.8285476018758947
chr7	129791400	129792400	1.0966754839526556
chr7	129791500	129792500	1.5605719858944127
chr7	129791600	129792600	1.2509109544800965
chr7	129791700	129792700	1.3220402510736855
chr7	129791800	129792800	0.9039613733649976
chr7	129791900	129792900	1.1532118244980236
chr7	129792000	129793000	1.4840792484184757
chr7	129792100	129793100	2.1909159351082548
chr7	129792200	129793200	2.1359513571396227
chr7	129792300	129793300	2.473018436297484
chr7	129792400	129793400	2.5571673756661406
chr7	129792500	129793500	1.910120208042137
chr7	129795400	129796400	0.4797966449751371
chr7	129795500	129796500	-0.07437362462077944
chr7	129795600	129796600	-0.02113125548188269
chr7	129795700	129796700	0.21595354756189306
chr7	129795800	129796800	0.3172754542428237
chr7	129795900	129796900	0.4235412255419339
chr7	129796000	129797000	0.34929316049906994
chr7	129796100	129797100	0.6423198659215305
chr7	129796200	129797200	0.3911530047917409
chr7	129796300	129797300	0.2739674765545164
chr7	129796400	129797400	0.6262169451013989
chr7	129796500	129797500	1.1458075837088229
chr7	129796600	129797600	1.2539423074499545
chr7	129797700	129798700	2.817594530233801
chr7	129797800	129798800	3.4953444479712754
chr7	129797900	129798900	3.174751486441341
chr7	129798000	129799000	2.7754809271836165
chr7	129798100	129799100	3.5024265912098644
chr7	129798200	129799200	3.875901857529333
chr7	129798300	129799300	2.826081225059501
chr7	129798400	129799400	2.2146214177564976
chr7	129798500	129799500	2.21274601407779
chr7	129798600	129799600	2.4178564382856744
chr7	129798700	129799700	2.3890742935326967
chr7	129798800	129799800	1.9561579030145675
chr7	129798900	129799900	1.6249933714923153
chr7	129799000	129800000	2.2243674810255136
chr7	129799100	129800100	2.074986553662392
chr7	129799200	129800200	2.1454149058494743
chr7	129799300	129800300	2.7491349547128303
chr7	129799400	129800400	3.1740036021428053
chr7	129799500	129800500	3.3719945199365924
chr7	129799600	129800600	3.554253160284757
chr7	129799700	129800700	3.593305153423477
chr7	129799800	129800800	3.2697823011527256
chr7	129799900	129800900	3.1223502566593013
chr7	129800000	129801000	2.7493766775603516
chr7	129800100	129801100	2.3472471926908867
chr7	129800200	129801200	1.9963972327527202
chr7	129800300	129801300	1.8109824316996133
chr7	129800400	129801400	1.8570618407687731
chr7	129800500	129801500	1.7068622643268878
chr7	129800600	129801600	1.7122861542986592
chr7	129800700	129801700	1.5492085446775434
chr7	129800800	129801800	2.6434029092114693
chr7	129800900	129801900	3.074806111180025
chr7	129801000	129802000	2.8678255537636432
chr7	129801100	129802100	3.1743273946185213
chr7	129801200	129802200	3.0419499426599415
chr7	129801300	129802300	2.5179490724914606
chr7	129801400	129802400	2.7528332784410217
chr7	129801500	129802500	3.0981277138404635
chr7	129801600	129802600	2.9807154003153
chr7	129801700	129802700	3.0952086427896988
chr7	129801800	129802800	2.9414834165673667
chr7	129801900	129802900	2.6114704547285887
chr7	129802000	129803000	2.676305753634397
chr7	129802100	129803100	1.984752447142757
chr7	129802200	129803200	1.5918050262627303
chr7	129802300	129803300	2.379317191567773
chr7	129802400	129803400	1.9713363063851763
chr7	129802500	129803500	1.6564473720621815
chr7	129802600	129803600	1.5445880225996849
chr7	129802700	129803700	1.7420653358671128
chr7	129802800	129803800	2.094601466603155
chr7	129802900	129803900	2.4741218259059043
chr7	129803000	129804000	2.513074861751434
chr7	129803100	129804100	2.8671251562144517
chr7	129803200	129804200	3.0122838550490805
chr7	129803300	129804300	3.214914656961831
chr7	129803400	129804400	2.8785551506506835
chr7	129803500	129804500	3.6056151612900926
chr7	129803600	129804600	3.6307191598830015
chr7	129803700	129804700	3.6890526387511833
chr7	129803800	129804800	3.328234856081369
chr7	129803900	129804900	3.1108421060826985
chr7	129804000	129805000	3.183853298256933
chr7	129804100	129805100	3.564053378978015
chr7	129804200	129805200	3.5432411946590525
chr7	129804300	129805300	3.5518478017733686
chr7	129804400	129805400	4.003020498668128
chr7	129804500	129805500	3.00132885411442
chr7	129804600	129805600	2.7044531592457934
chr7	129804700	129805700	2.29058353666578
chr7	129804800	129805800	1.6762235118184463
chr7	129806000	129807000	2.47536820723667
chr7	129806100	129807100	1.7074728360517044
chr7	129806200	129807200	1.5984536312181892
chr7	129806300	129807300	1.5055373798626392
chr7	129806400	129807400	2.156833800021512
chr7	129806500	129807500	2.2012435091659484
chr7	129806600	129807600	2.179952682421914
chr7	129806700	129807700	1.5696447865115768
chr7	129806800	129807800	1.3247701271291497
chr7	129806900	129807900	1.2877309983497625
chr7	129807000	129808000	1.355666680321367
chr7	129808900	129809900	1.2150893808722958
chr7	129809000	129810000	1.3322816453451714
chr7	129809100	129810100	1.3343470806722904
chr7	129809200	129810200	0.9410441808825818
chr7	129809300	129810300	0.8367343307240003
chr7	129809400	129810400	0.8748744603953315
chr7	129809500	129810500	1.1688973568527772
chr7	129809600	129810600	1.2287727672164095
chr7	129809700	129810700	0.7370177596060266
chr7	129809800	129810800	0.8673574534516136
chr7	129809900	129810900	0.9515329553521482
chr7	129810000	129811000	0.6948026277232238
chr7	129810100	129811100	0.5615919953242927
chr7	129811200	129812200	-0.2848101915881245
chr7	129811300	129812300	0.6566235236619954
chr7	129811400	129812400	0.4704228183700607
chr7	129811500	129812500	0.4841979439795025
chr7	129811600	129812600	1.0678251518943729
chr7	129811700	129812700	1.0819086803708664
chr7	129811800	129812800	0.6538957775948052
chr7	129811900	129812900	0.8899073351947362
chr7	129813000	129814000	2.5104384618911264
chr7	129813100	129814100	2.2095439505019483
chr7	129814500	129815500	-0.07803810245868519
chr7	129814600	129815600	1.0119124900667276
chr7	129814700	129815700	1.6231254231949266
chr7	129814800	129815800	1.7866309187134817
chr7	129814900	129815900	1.4647978545723799
chr7	129815000	129816000	1.2750329010875934
chr7	129815300	129816300	1.5435905349088643
chr7	129815400	129816400	1.7728629968448562
chr7	129816000	129817000	1.885487589711219
chr7	129816100	129817100	1.6202884612192516
chr7	129816200	129817200	1.735319618978805
chr7	129816300	129817300	2.2916408309513154
chr7	129816400	129817400	2.1638075076597367
chr7	129816500	129817500	1.6564799624911293
chr7	129816600	129817600	1.3899449006032687
chr7	129816700	129817700	1.0961964330318092
chr7	129816800	129817800	1.1559179927367962
chr7	129816900	129817900	1.4791980666944975
chr7	129817000	129818000	1.1001433834901586
chr7	129817100	129818100	1.7843605716088793
chr7	129817200	129818200	1.8435367336650952
chr7	129817300	129818300	1.9555669734881829
chr7	129817400	129818400	1.9833691439353869
chr7	129817500	129818500	2.639097527616823
chr7	129817600	129818600	2.3702013848184382
chr7	129817700	129818700	2.5036892918209297
chr7	129817800	129818800	1.8949162518610976
chr7	129817900	129818900	1.828988460840441
chr7	129818000	129819000	1.6391147675489788
chr7	129818100	129819100	1.0404816478130012
chr7	129818200	129819200	1.0653208575404929
chr7	129818300	129819300	0.5772765782609289
chr7	129818400	129819400	0.5459194317819477
chr7	129818500	129819500	0.043932788944902566
chr7	129818600	129819600	0.2297835143549404
chr7	129818700	129819700	0.3161884532486889
chr7	129818800	129819800	1.4347493758992584
chr7	129818900	129819900	1.0572575510311906
chr7	129819000	129820000	1.2303358557432604
chr7	129819100	129820100	1.7083003910430699
chr7	129819200	129820200	1.3750022666258166
chr7	129819300	129820300	1.4079277312212166
chr7	129819400	129820400	1.2747565626221036
chr7	129819500	129820500	1.338679583131282
chr7	129819600	129820600	1.2137401555118152
chr7	129819700	129820700	1.086543897972605
chr7	129819800	129820800	0.9945052548720864
chr7	129820900	129821900	1.564488347593692
chr7	129821000	129822000	1.122049298768282
chr7	129821100	129822100	1.378189637875942
chr7	129821200	129822200	1.0686420599773374
chr7	129821300	129822300	1.275958165119991
chr7	129821400	129822400	1.6100029995909075
chr7	129821500	129822500	1.8577094657172213
chr7	129821600	129822600	2.104661891712788
chr7	129822700	129823700	0.8902407349677189
chr7	129822800	129823800	0.8510547670556343
chr7	129822900	129823900	0.8578802065496345
chr7	129823000	129824000	1.1239233319257804
chr7	129824100	129825100	1.5372831180838893
chr7	129824200	129825200	1.5090743463897651
chr7	129824300	129825300	1.1219331692071275
chr7	129824400	129825400	1.1796169088443456
chr7	129824500	129825500	2.0389273875065057
chr7	129824600	129825600	2.4529631392278066
chr7	129824700	129825700	3.6733012449794935
chr7	129826000	129827000	3.431178776891564
chr7	129826100	129827100	2.788563156679353
chr7	129826200	129827200	2.3262725330135545
chr7	129826300	129827300	1.8808200052741653
chr7	129826400	129827400	1.6313001080945957
chr7	129826500	129827500	1.5097499973609418
chr7	129826600	129827600	1.4729339993103874
chr7	129826700	129827700	2.007777309781013
chr7	129826800	129827800	2.2759141773524525
chr7	129826900	129827900	2.1429414942234613
chr7	129827000	129828000	2.024505281646651
chr7	129827100	129828100	2.3893014336545884
chr7	129827200	129828200	2.3767292121250456
chr7	129827300	129828300	2.049211793743994
chr7	129827400	129828400	2.0924392999931394
chr7	129827500	129828500	2.0291559069225245
chr7	129827600	129828600	2.2610597080610764
chr7	129827700	129828700	2.8218080714465423
chr7	129827800	129828800	2.450648264000098
chr7	129827900	129828900	2.8004999697240973
chr7	129828000	129829000	2.630945640842776
chr7	129828100	129829100	2.948175702360797
chr7	129828200	129829200	3.2106767426329657
chr7	129828300	129829300	3.4393152292689075
chr7	129828400	129829400	3.5833851865332567
chr7	129828500	129829500	3.4176564783344188
chr7	129828600	129829600	3.5006911643246688
chr7	129828700	129829700	3.2491725206213773
chr7	129828800	129829800	2.9715402335204484
chr7	129828900	129829900	2.1775028860603616
chr7	129829000	129830000	2.840748247835787
chr7	129829100	129830100	3.06107402279002
chr7	129829200	129830200	2.7878642230232766
chr7	129829300	129830300	2.7130722922362875
chr7	129829400	129830400	2.914921573692713
chr7	129829500	129830500	3.0034743550036263
chr7	129829600	129830600	2.4916065438464208
chr7	129829700	129830700	1.8476922311341035
chr7	129829800	129830800	1.7056689237297364
chr7	129829900	129830900	2.0618972092545613
chr7	129830000	129831000	1.4131471331857426
chr7	129830100	129831100	0.8374429514979311
chr7	129830500	129831500	2.198066317899995
chr7	129830600	129831600	1.783361771335943
chr7	129830700	129831700	2.1629378295891653
chr7	129830800	129831800	2.6051639995021887
chr7	129830900	129831900	2.9998085737400944
chr7	129831000	129832000	3.0805821748453046
chr7	129831100	129832100	3.4179122665383845
chr7	129831200	129832200	2.990836028423915
chr7	129831300	129832300	3.210036807926935
chr7	129831400	129832400	3.4250039603600806
chr7	129831500	129832500	3.5549560403289813
chr7	129831600	129832600	4.269353003903209
chr7	129831700	129832700	4.078412614030729
chr7	129831800	129832800	3.833488248587783
chr7	129831900	129832900	3.3081048610011066
chr7	129832000	129833000	2.998327564588175
chr7	129832100	129833100	2.8954074877317084
chr7	129832200	129833200	3.1113452052351214
chr7	129832300	129833300	2.514697068133144
chr7	129832400	129833400	2.4787594300772744
chr7	129832500	129833500	2.107983698492398
chr7	129832600	129833600	2.2998808353661246
chr7	129832700	129833700	2.549110137790461
chr7	129832800	129833800	2.9181021430305694
chr7	129832900	129833900	3.2158284385399334
chr7	129833000	129834000	3.9173199178221867
chr7	129833100	129834100	3.6737612076477526
chr7	129833200	129834200	3.596390573225591
chr7	129833300	129834300	3.8484250208196604
chr7	129833400	129834400	3.9002482064920017
chr7	129833500	129834500	3.557156228066132
chr7	129833600	129834600	2.7113515646083206
chr7	129833700	129834700	2.244238348736349
chr7	129833800	129834800	1.8995047900880195
chr7	129833900	129834900	1.5111059840150147
chr7	129834000	129835000	1.3303588319449389
chr7	129834100	129835100	2.1906245934693165
chr7	129834200	129835200	2.4351405861539286
chr7	129834300	129835300	2.1360912078912566
chr7	129834400	129835400	1.894299492784144
chr7	129834500	129835500	1.7065238394131699
chr7	129834600	129835600	1.4737115421759186
chr7	129834700	129835700	1.6374870566695412
chr7	129834800	129835800	1.3055560657646996
chr7	129834900	129835900	1.5886280689798866
chr7	129835000	129836000	1.1236868506119264
chr7	129835100	129836100	0.2337055398376758
chr7	129835200	129836200	-0.4199741174226501
chr7	129835300	129836300	-0.3755823691716562
chr7	129835400	129836400	-0.570748513627035
chr7	129835500	129836500	0.07185935181269963
chr7	129835600	129836600	0.4315449193302263
chr7	129835700	129836700	0.7157687984675267
chr7	129835800	129836800	0.8148587495658753
chr7	129837700	129838700	0.4586119048572766
chr7	129837800	129838800	0.6573165947032179
chr7	129837900	129838900	0.710430249382923
chr7	129838000	129839000	1.5676011264073393
chr7	129838100	129839100	2.697952341278165
chr7	129838200	129839200	2.182679053818934
chr7	129838300	129839300	3.2348273999523802
chr7	129838400	129839400	3.746981483375324
chr7	129838500	129839500	4.0068408590031455
chr7	129838600	129839600	3.584404834757589
chr7	129838700	129839700	3.565231289967357
chr7	129838800	129839800	2.7879544312535542
chr7	129838900	129839900	3.422769122881528
chr7	129839000	129840000	2.691224875050144
chr7	129839100	129840100	2.5143841344886235
chr7	129839200	129840200	2.7815018354961567
chr7	129839300	129840300	1.1895049583353472
chr7	129839400	129840400	-0.06755209513167428
chr7	129839500	129840500	-0.4564705295223854
chr7	129839600	129840600	0.016278709697508383
chr7	129839700	129840700	0.2070637999833648
chr7	129839800	129840800	0.6909611625079601
chr7	129839900	129840900	0.06473701091431604
chr7	129840000	129841000	0.6571250002050756
chr7	129840100	129841100	0.08448473367550674
chr7	129840200	129841200	0.2498512013169781
chr7	129840300	129841300	0.9766581425012032
chr7	129840400	129841400	1.5628765167383605
chr7	129840500	129841500	1.7714824010871677
chr7	129840600	129841600	1.6463981548910902
chr7	129840700	129841700	1.7440554947618414
chr7	129840800	129841800	1.8260040510376327
chr7	129840900	129841900	1.3968891254408395
chr7	129841000	129842000	0.7819314842030256
chr7	129841100	129842100	0.7320878128432297
chr7	129841200	129842200	0.7927351057706407
chr7	129841300	129842300	0.5580503834540063
chr7	129841400	129842400	0.906738996263106
chr7	129841500	129842500	0.7283472560052784
chr7	129841600	129842600	0.7825794656236806
chr7	129841700	129842700	1.0289155931224927
chr7	129841800	129842800	1.1286920787528771
chr7	129841900	129842900	1.2089683343484088
chr7	129842000	129843000	1.9869604692718703
chr7	129843000	129844000	2.056259058666483
chr7	129843100	129844100	1.977876368525416
chr7	129843200	129844200	2.274660906333379
chr7	129843300	129844300	2.2132227150091546
chr7	129843400	129844400	2.9889094075500395
chr7	129843500	129844500	3.646135446444587
chr7	129843600	129844600	3.044813886343848
chr7	129843700	129844700	2.8220890877821527
chr7	129843800	129844800	2.2012795161193206
chr7	129843900	129844900	2.4833303173694783
chr7	129844000	129845000	2.510948598159907
chr7	129844100	129845100	2.0878474664548103
chr7	129844200	129845200	1.585529746919206
chr7	129844300	129845300	1.918614467023552
chr7	129844400	129845400	1.072508579844377
chr7	129844500	129845500	1.0187851025451993
chr7	129844600	129845600	1.2530376012778113
chr7	129844700	129845700	0.8047129840825948
chr7	129844800	129845800	0.4411388247113975
chr7	129844900	129845900	0.6305157652936266
chr7	129845000	129846000	0.5496203066267189
chr7	129845100	129846100	1.013806019122145
chr7	129845200	129846200	1.4097011528438534
chr7	129845300	129846300	1.0384264926236526
chr7	129845400	129846400	1.1294408160317353
chr7	129845500	129846500	0.6964423121488825
chr7	129845600	129846600	0.3711685067941491
chr7	129845700	129846700	0.8668905570694502
chr7	129845800	129846800	2.0074147302116363
chr7	129845900	129846900	1.245862820685251
chr7	129846000	129847000	1.4815325819909961
chr7	129846100	129847100	1.5073956566249085
chr7	129846200	129847200	0.8736280379125719
chr7	129846300	129847300	0.7628795035790034
chr7	129846400	129847400	1.1506559712460085
chr7	129846500	129847500	1.3679379185682894
chr7	129846600	129847600	1.611677454244388
chr7	129846700	129847700	1.6387462836479754
chr7	129846800	129847800	1.7538716942666113
chr7	129846900	129847900	2.28800783031588
chr7	129847000	129848000	2.018894556800644
chr7	129847100	129848100	1.7006958404024295
chr7	129847200	129848200	1.940177831166116
chr7	129847300	129848300	1.4022326701722985
chr7	129847400	129848400	1.3837657018710068
chr7	129847500	129848500	0.7773889306801923
chr7	129847600	129848600	0.3212849715385261
chr7	129847700	129848700	-0.057318251854250775
chr7	129847800	129848800	-0.6782367765870245
chr7	129848900	129849900	0.2661954834055197
chr7	129849000	129850000	0.6321786389661153
chr7	129849100	129850100	1.2337754430993912
chr7	129849200	129850200	1.4739662995826812
chr7	129849300	129850300	1.5062634742324799
chr7	129849400	129850400	1.7129748956603974
chr7	129849500	129850500	1.4168399369045543
chr7	129849600	129850600	1.9563274884741768
chr7	129849700	129850700	2.0728298421051963
chr7	129849800	129850800	2.1307034443721773
chr7	129849900	129850900	2.284327623512165
chr7	129850000	129851000	2.4932955773440546
chr7	129850100	129851100	2.1003279249677
chr7	129850200	129851200	1.7366148880695196
chr7	129850300	129851300	1.3752845906064175
chr7	129850400	129851400	1.0365471295229718
chr7	129850500	129851500	0.926185427582982
chr7	129850600	129851600	-0.02864145141998645
chr7	129850700	129851700	-0.014075086641446731
chr7	129850800	129851800	0.12723510536935487
chr7	129850900	129851900	-0.14143258008309015
chr7	129851000	129852000	-0.47149610604649084
chr7	129851100	129852100	-0.4442905197177592
chr7	129851200	129852200	-0.38600829092441385
chr7	129851300	129852300	-0.2060264055015714
chr7	129851400	129852400	0.05978556691588364
chr7	129851500	129852500	-0.36286533190560905
chr7	129851600	129852600	-0.28263863777792503
chr7	129851700	129852700	-0.39075651765504094
chr7	129851800	129852800	-0.28104889383356685
chr7	129851900	129852900	0.21812765802944808
chr7	129852000	129853000	0.26882594429950357
chr7	129852100	129853100	0.7373421495412513
chr7	129852200	129853200	0.7530704765928424
chr7	129852300	129853300	0.6807906683028698
chr7	129852400	129853400	0.7166520644159026
chr7	129852500	129853500	1.6427764383582446
chr7	129852600	129853600	1.85576735648842
chr7	129852700	129853700	2.017868436800576
chr7	129852800	129853800	1.589767688767106
chr7	129852900	129853900	1.3225066490070123
chr7	129853000	129854000	1.2983043831478847
chr7	129854100	129855100	2.717302554913152
chr7	129854200	129855200	2.2144690218290752
chr7	129854300	129855300	2.4695205603966115
chr7	129854400	129855400	2.5087890731232294
chr7	129854500	129855500	2.134802163998199
chr7	129854600	129855600	1.7499116290476286
chr7	129854700	129855700	1.500211353974202
chr7	129854800	129855800	1.4935200746363648
chr7	129854900	129855900	1.0676261037972183
chr7	129855000	129856000	0.3618558595310096
chr7	129855100	129856100	0.7950900206951881
chr7	129855200	129856200	1.3347237579133489
chr7	129855300	129856300	1.002973469008795
chr7	129855400	129856400	1.1821759567049188
chr7	129855500	129856500	1.7092590368409888
chr7	129855600	129856600	1.7440599421051473
chr7	129855700	129856700	1.678426885249518
chr7	129855800	129856800	1.9205564905690469
chr7	129855900	129856900	1.7505877707535522
chr7	129856000	129857000	1.7660923801821204
chr7	129856100	129857100	1.5293529565798465
chr7	129856200	129857200	1.361262765624331
chr7	129856300	129857300	0.955398762270402
chr7	129856400	129857400	0.4431177871979107
chr7	129856500	129857500	0.4314623520529433
chr7	129856600	129857600	0.9284900368999917
chr7	129856700	129857700	0.7288927448457543
chr7	129856800	129857800	0.03710541195134881
chr7	129856900	129857900	0.2517096053102396
chr7	129857000	129858000	0.30220957609234733
chr7	129857100	129858100	-0.08463733479984202
chr7	129857200	129858200	-0.2002991430126515
chr7	129857300	129858300	0.3552849631545161
chr7	129857400	129858400	0.8000184868311334
chr7	129857500	129858500	0.6447581441728159
chr7	129857600	129858600	0.5102932201974364
chr7	129857700	129858700	1.1463544446768414
chr7	129857800	129858800	1.9207808107308884
chr7	129857900	129858900	2.249317316088044
chr7	129858000	129859000	3.0899737844093624
chr7	129858100	129859100	3.530229474212681
chr7	129858200	129859200	3.478741639493809
chr7	129858300	129859300	3.2931557234994084
chr7	129858400	129859400	3.3842668058431515
chr7	129858500	129859500	3.4142363376443363
chr7	129858600	129859600	2.8408440985872203
chr7	129858700	129859700	2.237966997266504
chr7	129858800	129859800	2.1198118071474483
chr7	129858900	129859900	1.8083338763461911
chr7	129859000	129860000	1.254527093462486
chr7	129859100	129860100	1.1951266951241657
chr7	129859200	129860200	1.3991826522163733
chr7	129859300	129860300	1.1285658664869849
chr7	129859400	129860400	0.4001929729443874
chr7	129859500	129860500	0.5350221352651359
chr7	129859600	129860600	0.8001892491324061
chr7	129859700	129860700	1.3493852087157865
chr7	129859800	129860800	1.2731446868159793
chr7	129859900	129860900	1.6878297104620554
chr7	129860000	129861000	1.3217909975593891
chr7	129860100	129861100	1.4684849223493317
chr7	129860200	129861200	1.7802881958890342
chr7	129860300	129861300	2.4236916860608315
chr7	129860400	129861400	2.809944544627798
chr7	129860500	129861500	2.372216214223538
chr7	129860600	129861600	2.0980507642135504
chr7	129860700	129861700	2.257517909845911
chr7	129860800	129861800	2.078297845931333
chr7	129860900	129861900	1.2710673999623976
chr7	129861000	129862000	1.3282966698702154
chr7	129861100	129862100	1.6366220430394485
chr7	129861200	129862200	1.2971146078613225
chr7	129861300	129862300	1.1738128633987333
chr7	129861400	129862400	1.6155820776522969
chr7	129861500	129862500	2.1181048466308345
chr7	129861600	129862600	2.3551109933064334
chr7	129861700	129862700	1.1789885678190406
chr7	129861800	129862800	1.398768561901778
chr7	129861900	129862900	1.805612881539414
chr7	129862000	129863000	2.289684966269035
chr7	129862100	129863100	1.6940092522796852
chr7	129862200	129863200	1.870628144831833
chr7	129862300	129863300	1.8194784260875632
chr7	129862400	129863400	1.5066665282927492
chr7	129862500	129863500	0.7478475596318545
chr7	129862600	129863600	0.4182394899590424
chr7	129862700	129863700	1.1280986271320923
chr7	129862800	129863800	1.159281255012856
chr7	129862900	129863900	1.0594557881672124
chr7	129863000	129864000	0.25784727115600675
chr7	129863100	129864100	0.4122366115530167
chr7	129863200	129864200	0.09102480084357394
chr7	129863300	129864300	-0.1915932731782068
chr7	129863400	129864400	-0.2871160759712369
chr7	129863500	129864500	-0.026163072406937948
chr7	129864600	129865600	0.5606059915236933
chr7	129864700	129865700	0.9154375249203334
chr7	129864800	129865800	0.4613176410683525
chr7	129864900	129865900	0.7747963822544776
chr7	129865000	129866000	-0.12554890004993524
chr7	129865100	129866100	0.4993970771853841
chr7	129865200	129866200	0.3937823091463464
chr7	129865300	129866300	0.7695565053407294
chr7	129865400	129866400	0.3609263836301147
chr7	129865500	129866500	0.19106901317896285
chr7	129865600	129866600	-0.30557820354137705
chr7	129865700	129866700	-0.4788022501944438
chr7	129865800	129866800	-0.3019606170113464
chr7	129865900	129866900	-1.15906519361157
chr7	129866000	129867000	-0.22732514587712227
chr7	129866100	129867100	-0.1245845700419298
chr7	129866200	129867200	-0.013012423145899149
chr7	129866300	129867300	0.049135857627478
chr7	129866400	129867400	0.26109514562284136
chr7	129866500	129867500	0.5023182345063624
chr7	129869000	129870000	1.5487584112191466
chr7	129869100	129870100	1.1587032773919341
chr7	129869200	129870200	0.9881244541064784
chr7	129869300	129870300	0.32337727671420663
chr7	129869400	129870400	0.40917898523985796
chr7	129869500	129870500	-0.007997647638178687
chr7	129869600	129870600	0.0006090144559983572
chr7	129869700	129870700	-0.03954700229895395
chr7	129869800	129870800	0.21155711329124224
chr7	129869900	129870900	0.6667582813774279
chr7	129870000	129871000	0.8870962047112636
chr7	129870100	129871100	1.04258901043967
chr7	129870200	129871200	1.574094831147202
chr7	129870300	129871300	1.3370358266713394
chr7	129870400	129871400	1.4009817582554702
chr7	129870500	129871500	0.9308277997166514
chr7	129870600	129871600	1.0187099936488138
chr7	129870700	129871700	1.3006612980174517
chr7	129870800	129871800	1.3415025041765778
chr7	129870900	129871900	1.0604230140633584
chr7	129871000	129872000	1.176654821171817
chr7	129871100	129872100	1.1434155726209023
chr7	129871200	129872200	0.8639568741612749
chr7	129871700	129872700	0.9556196018510488
chr7	129871800	129872800	0.6871871212252708
chr7	129873500	129874500	0.8356933359460686
chr7	129873600	129874600	1.4250430883890466
chr7	129873700	129874700	1.0157098718895312
chr7	129873800	129874800	0.5287893136674386
chr7	129873900	129874900	0.6405476674413236
chr7	129874000	129875000	0.020593303395682744
chr7	129874100	129875100	0.2168996752553672
chr7	129874200	129875200	-0.05061174536094935
chr7	129874300	129875300	0.5318580092715082
chr7	129874400	129875400	0.3450306852376583
chr7	129874500	129875500	-0.13052353672295047
chr7	129874600	129875600	-0.4734599002444427
chr7	129874700	129875700	-0.0288197233506659
chr7	129874800	129875800	0.9361944582950787
chr7	129874900	129875900	1.2227538959913806
chr7	129875000	129876000	1.892417815478487
chr7	129875100	129876100	1.904361164998646
chr7	129875200	129876200	2.236481539669873
chr7	129875300	129876300	1.620018087502744
chr7	129875400	129876400	1.601352532861278
chr7	129875500	129876500	1.9371591657348195
chr7	129875600	129876600	1.7826176476720916
chr7	129875700	129876700	1.7987770644692942
chr7	129875800	129876800	1.0168438151253998
chr7	129875900	129876900	1.0667630824626924
chr7	129876000	129877000	1.1957387650917521
chr7	129876100	129877100	0.7620169726828427
chr7	129876200	129877200	0.6983390526627549
chr7	129876300	129877300	1.0967182818473693
chr7	129876400	129877400	0.6209471380763437
chr7	129876500	129877500	0.6769313059725484
chr7	129876600	129877600	0.3581359350259449
chr7	129876700	129877700	-0.22388965163308666
chr7	129876800	129877800	0.4543047566756557
chr7	129876900	129877900	0.5882144207558385
chr7	129877000	129878000	0.4776302014735997
chr7	129877100	129878100	0.5433147689904325
chr7	129877200	129878200	0.2167412923187513
chr7	129877300	129878300	0.6825556700253607
chr7	129877400	129878400	1.0909341169353677
chr7	129877500	129878500	0.9495226577376116
chr7	129877600	129878600	1.3982699671365515
chr7	129878900	129879900	1.1255204068371447
chr7	129879000	129880000	-0.33062162917149435
chr7	129879100	129880100	0.6209931016299665
chr7	129879200	129880200	0.5945921256679555
chr7	129879300	129880300	1.0021988794373309
chr7	129879400	129880400	0.6723688576813593
chr7	129879500	129880500	1.3578091739625184
chr7	129879600	129880600	0.9195310669082579
chr7	129879700	129880700	0.7899310829258199
chr7	129879800	129880800	0.3865668898966729
chr7	129879900	129880900	0.7276230431190435
chr7	129880000	129881000	2.3355380592819572
chr7	129880100	129881100	2.0857703783173567
chr7	129880200	129881200	2.166396362201368
chr7	129880300	129881300	1.9116614358850257
chr7	129880400	129881400	2.390792303047702
chr7	129880500	129881500	2.4170226741712164
chr7	129880600	129881600	2.9527077011915512
chr7	129880700	129881700	2.711491675131991
chr7	129880800	129881800	2.8628401697199886
chr7	129880900	129881900	2.574232818130533
chr7	129881000	129882000	0.8888862136430756
chr7	129881100	129882100	0.9549663626874576
chr7	129881200	129882200	0.3734159229934741
chr7	129881300	129882300	0.6714909925490825
chr7	129881400	129882400	0.0510840784011176
chr7	129881500	129882500	-1.0254169040072212
chr7	129881600	129882600	-1.5317230667811943
chr7	129881700	129882700	-1.5919239025888323
chr7	129881800	129882800	-1.8102370329546429
chr7	129881900	129882900	-1.6317544265250306
chr7	129882000	129883000	-1.0110248980453722
chr7	129882100	129883100	-0.9635922720645952
chr7	129883000	129884000	0.19491667342141394
chr7	129883100	129884100	0.10859885075485982
chr7	129883200	129884200	0.7412567681168529
chr7	129883300	129884300	0.940558630628078
chr7	129883400	129884400	0.9531327413635198
chr7	129884700	129885700	1.3608459977958205
chr7	129884800	129885800	1.1232215012546432
chr7	129884900	129885900	1.2003837226427772
chr7	129885000	129886000	1.1299161003446299
chr7	129885100	129886100	0.9470344811698742
chr7	129885200	129886200	1.3092891489927128
chr7	129885300	129886300	0.7086867955758612
chr7	129885400	129886400	0.15943935057162698
chr7	129885500	129886500	0.7677300500471903
chr7	129885600	129886600	0.3976737616706935
chr7	129886900	129887900	1.2381822596038576
chr7	129887700	129888700	-0.017111190909242874
chr7	129887800	129888800	0.4895184969152731
chr7	129887900	129888900	0.3963651516784638
chr7	129888000	129889000	0.7637135432300977
chr7	129888100	129889100	0.8900657326844887
chr7	129888200	129889200	0.7172605151433935
chr7	129888300	129889300	1.000990186595084
chr7	129888400	129889400	1.0886669979260766
chr7	129888500	129889500	0.5527402704750235
chr7	129888600	129889600	0.3698482865938663
chr7	129888700	129889700	0.3394563725940842
chr7	129888800	129889800	0.0966283724773139
chr7	129888900	129889900	0.20341156041786207
chr7	129889000	129890000	-0.3173594790828149
chr7	129889100	129890100	-0.5409252911909811
chr7	129889200	129890200	-0.27623993028007143
chr7	129889300	129890300	-0.2853872504788291
chr7	129889400	129890400	0.1590737737848258
chr7	129889500	129890500	0.8373110697770358
chr7	129889600	129890600	0.9397794067098656
chr7	129889700	129890700	1.2917957888665572
chr7	129889800	129890800	1.3716224082883626
chr7	129889900	129890900	1.0905627003464058
chr7	129890000	129891000	1.4526039536880297
chr7	129890100	129891100	1.7882247468823906
chr7	129890200	129891200	1.6360188977215515
chr7	129890300	129891300	1.6533463334449419
chr7	129890400	129891400	1.0184382268640817
chr7	129890500	129891500	0.6509431097047021
chr7	129890600	129891600	0.8796743025429077
chr7	129890700	129891700	0.7611136398593112
chr7	129892000	129893000	1.3418257849357609
chr7	129892100	129893100	0.6588435282167613
chr7	129892200	129893200	0.18104437580597132
chr7	129892300	129893300	-0.7453620629856732
chr7	129892400	129893400	-0.6575860594316542
chr7	129892500	129893500	-1.5135678487790345
chr7	129892600	129893600	-2.245364105895924
chr7	129892700	129893700	-2.134415300573893
chr7	129892800	129893800	-1.6684987601924923
chr7	129892900	129893900	-2.2608351094967425
chr7	129893000	129894000	-1.54814072347631
chr7	129893100	129894100	-1.1697532332592695
chr7	129893200	129894200	-0.7966221740931521
chr7	129893300	129894300	-0.5813942875296926
chr7	129893400	129894400	-0.02358198555382566
chr7	129893500	129894500	0.7557586177745476
chr7	129894600	129895600	-0.17627114603623198
chr7	129894700	129895700	0.6192796742209458
chr7	129894800	129895800	0.6089654062386739
chr7	129894900	129895900	1.2170859599007189
chr7	129895000	129896000	1.3560898146365357
chr7	129895100	129896100	1.4823119923608588
chr7	129895200	129896200	1.617730907003251
chr7	129895300	129896300	2.516442422971162
chr7	129895400	129896400	2.729901741782556
chr7	129895500	129896500	2.580891250407624
chr7	129895600	129896600	2.7016251962113893
chr7	129895700	129896700	2.532649541612735
chr7	129895800	129896800	2.4432980685271453
chr7	129895900	129896900	1.684502557907998
chr7	129896000	129897000	2.0678015477196516
chr7	129896100	129897100	2.372703117728637
chr7	129896200	129897200	2.492960164849616
chr7	129896300	129897300	2.443993663965383
chr7	129896400	129897400	2.591233696917049
chr7	129896500	129897500	3.0026565375584973
chr7	129896600	129897600	2.6286937009056954
chr7	129896700	129897700	1.3212056264121637
chr7	129896800	129897800	1.0024880796861202
chr7	129896900	129897900	0.9212122537690559
chr7	129897000	129898000	0.49171469776871124
chr7	129897100	129898100	0.4183551895697765
chr7	129897200	129898200	-0.05216613162791189
chr7	129897300	129898300	-0.05918241272304396
chr7	129897400	129898400	-0.3642882078013008
chr7	129897500	129898500	-0.8847822583865623
chr7	129897600	129898600	-1.0167787955345335
chr7	129897700	129898700	-0.4773339085860701
chr7	129897800	129898800	-0.10499651903866214
chr7	129897900	129898900	0.508742980770906
chr7	129898000	129899000	0.6953134473216033
chr7	129898100	129899100	0.9332506694218284
chr7	129898200	129899200	1.524429139325532
chr7	129898300	129899300	1.5304030794235102
chr7	129898400	129899400	1.2246205494059903
chr7	129898500	129899500	1.386145022664273
chr7	129898600	129899600	2.1637133234285657
chr7	129898700	129899700	2.5991709196799464
chr7	129898800	129899800	2.37738342875108
chr7	129898900	129899900	2.7191292129868567
chr7	129899000	129900000	2.6168293520624433
chr7	129899100	129900100	1.8271443661476967
chr7	129899200	129900200	1.2915987578992858
chr7	129899300	129900300	1.4229621993234012
chr7	129899400	129900400	1.3988637472097112
chr7	129899500	129900500	1.4322873812250343
chr7	129899600	129900600	0.6136443831792509
chr7	129899700	129900700	-0.040644094121231135
chr7	129900800	129901800	0.3074638572478608
chr7	129900900	129901900	0.6269719835542844
chr7	129901000	129902000	1.3033049157812595
chr7	129901100	129902100	1.325460720657222
chr7	129901200	129902200	0.8271656356202375
chr7	129901300	129902300	0.07910636187976712
chr7	129901400	129902400	-0.37317539413624223
chr7	129901500	129902500	-0.5855078200075848
chr7	129901600	129902600	-0.3079664490803914
chr7	129901700	129902700	-0.4073606324869479
chr7	129901800	129902800	-1.2413032464192248
chr7	129901900	129902900	-1.758659252263885
chr7	129902000	129903000	-1.711098152453168
chr7	129902100	129903100	-1.873284922091813
chr7	129902200	129903200	-1.191589191994331
chr7	129902300	129903300	-0.6797514519527362
chr7	129902400	129903400	-0.014016325012486631
chr7	129902500	129903500	1.0008754399134496
chr7	129902600	129903600	0.8505157089269315
chr7	129902700	129903700	0.9393052938704852
chr7	129902800	129903800	1.2995975747649464
chr7	129902900	129903900	1.1108401332426827
chr7	129903000	129904000	0.5536377069682105
chr7	129903100	129904100	1.1885994211324025
chr7	129903200	129904200	0.9145859564006767
chr7	129903300	129904300	1.2277987990315211
chr7	129903400	129904400	1.0357625823480376
chr7	129903500	129904500	0.6263152219398567
chr7	129903600	129904600	0.995370523006017
chr7	129903700	129904700	1.4722504852799994
chr7	129903800	129904800	1.5668371311262128
chr7	129903900	129904900	1.62635261339178
chr7	129904000	129905000	2.2590627921901247
chr7	129905100	129906100	1.6788130718558665
chr7	129905200	129906200	1.3521527390776025
chr7	129905300	129906300	1.6920335105014046
chr7	129905400	129906400	1.9285169044063315
chr7	129905500	129906500	2.640085684904473
chr7	129905600	129906600	2.063490838748923
chr7	129905700	129906700	2.4700264725819165
chr7	129905800	129906800	3.001043433207786
chr7	129905900	129906900	2.1278638173914883
chr7	129906000	129907000	1.5688542909307357
chr7	129906100	129907100	1.6721175981055043
chr7	129906200	129907200	1.5085278249400718
chr7	129906300	129907300	1.154390111152658
chr7	129906400	129907400	0.11655035640862685
chr7	129906500	129907500	-0.6329471272874622
chr7	129906600	129907600	-0.33500627243486314
chr7	129906700	129907700	0.015707807294071542
chr7	129906800	129907800	-0.04562746700348701
chr7	129906900	129907900	0.2957039043855619
chr7	129907000	129908000	0.1815385585651929
chr7	129907100	129908100	-0.39179126300661576
chr7	129907200	129908200	0.5880301421334077
chr7	129907300	129908300	0.8818781518024956
chr7	129907400	129908400	1.8633982010922328
chr7	129907500	129908500	2.4109668306960743
chr7	129907600	129908600	1.8501450829218185
chr7	129907700	129908700	1.295011390737836
chr7	129907800	129908800	0.8519929056775513
chr7	129907900	129908900	0.8009241272734459
chr7	129908000	129909000	1.181030584238732
chr7	129908100	129909100	0.9635399272100068
chr7	129908200	129909200	-0.20461074730805331
chr7	129908300	129909300	0.3289145786303153
chr7	129908400	129909400	0.3787262152560985
chr7	129908500	129909500	0.42651363940240417
chr7	129908600	129909600	1.0058791622152583
chr7	129908700	129909700	0.9605723176466348
chr7	129908800	129909800	1.409937534945656
chr7	129908900	129909900	0.14689502228929724
chr7	129909000	129910000	-1.0856898986199286
chr7	129909100	129910100	-0.8619103279097641
chr7	129909200	129910200	0.311687411290485
chr7	129909300	129910300	-0.05802826815549093
chr7	129909400	129910400	-0.4278501118623415
chr7	129909500	129910500	-0.8655578215512908
chr7	129909600	129910600	-1.24928377332368
chr7	129909700	129910700	-1.0815089970186873
chr7	129909800	129910800	-1.2948682420562792
chr7	129909900	129910900	-0.40461704093869455
chr7	129910000	129911000	0.6470832436927396
chr7	129910100	129911100	0.8104058541974721
chr7	129910200	129911200	0.39576951113892667
chr7	129910300	129911300	0.17750155265551446
chr7	129910400	129911400	0.2228114463855554
chr7	129910700	129911700	0.30246066308058106
chr7	129910800	129911800	0.4759950416629734
chr7	129910900	129911900	0.7373883866577511
chr7	129911000	129912000	1.2087665550643931
chr7	129911100	129912100	0.7160956326185584
chr7	129911200	129912200	0.7396203850370636
chr7	129911300	129912300	1.0617868406142257
chr7	129911400	129912400	0.7360079179581988
chr7	129911500	129912500	0.4853418180962888
chr7	129911600	129912600	0.8152763043525291
chr7	129911700	129912700	1.5058062109443873
chr7	129911800	129912800	1.549339299031106
chr7	129911900	129912900	1.0881924223135946
chr7	129912000	129913000	0.4360347221124232
chr7	129912100	129913100	1.2273671602132037
chr7	129912200	129913200	1.2516468845368194
chr7	129913300	129914300	0.465684405424975
chr7	129913400	129914400	-0.20142450965263908
chr7	129913500	129914500	-0.18225025781624327
chr7	129913600	129914600	-0.056791134918726324
chr7	129913700	129914700	-0.07051288553098686
chr7	129913800	129914800	-0.8670201076389497
chr7	129913900	129914900	-1.21697932098226
chr7	129914000	129915000	-0.7459418745825789
chr7	129914100	129915100	0.29851339778572195
chr7	129914200	129915200	0.4891296001172917
chr7	129914300	129915300	0.7142025031389934
chr7	129914400	129915400	0.4123117438359722
chr7	129914500	129915500	0.7080861443909678
chr7	129914600	129915600	0.8574798364629497
chr7	129914700	129915700	0.6268030716746307
chr7	129914800	129915800	1.2842269625159273
chr7	129914900	129915900	1.222353253632391
chr7	129915000	129916000	1.1745076188086252
chr7	129915100	129916100	0.8476758890517145
chr7	129915200	129916200	0.554626741264891
chr7	129915300	129916300	0.43195431673799295
chr7	129915400	129916400	1.2636287129239052
chr7	129916600	129917600	1.2448046264898684
chr7	129916700	129917700	1.469924988300247
chr7	129916800	129917800	1.7400341076719272
chr7	129917000	129918000	1.8043717490898268
chr7	129917100	129918100	1.394282258271578
chr7	129917200	129918200	0.599497579376777
chr7	129917300	129918300	0.5137203291859782
chr7	129917400	129918400	-0.19609508831514288
chr7	129917900	129918900	-0.2521965383648201
chr7	129918000	129919000	-0.35821497067110675
chr7	129919200	129920200	0.24291406058811346
chr7	129919300	129920300	-0.41010400764786376
chr7	129919400	129920400	-0.7739868613731603
chr7	129919500	129920500	-0.6186284182690106
chr7	129919600	129920600	-0.8854297023792599
chr7	129919700	129920700	-0.13714197871853814
chr7	129919800	129920800	-0.4138786391738517
chr7	129921800	129922800	1.0427408211109417
chr7	129921900	129922900	0.9005902139295779
chr7	129922000	129923000	0.8406228619421309
chr7	129922100	129923100	-0.04340335391814437
chr7	129922200	129923200	0.3010119478253397
chr7	129922300	129923300	-0.07463844912744352
chr7	129922400	129923400	0.1129055856160395
chr7	129922500	129923500	0.254504441413251
chr7	129922600	129923600	0.5689531182814632
chr7	129922700	129923700	0.8780734468338672
chr7	129922800	129923800	1.0250261265007552
chr7	129922900	129923900	0.989858049348062
chr7	129923000	129924000	0.5613387919193892
chr7	129923100	129924100	1.14796794169853
chr7	129923200	129924200	0.9343472562652836
chr7	129923300	129924300	0.9530653431290946
chr7	129923400	129924400	1.1129227175375431
chr7	129923500	129924500	0.5367795497485767
chr7	129923600	129924600	0.1674090866036037
chr7	129923700	129924700	0.8425897927638276
chr7	129923800	129924800	0.2504684390987277
chr7	129923900	129924900	0.7527690666663692
chr7	129924000	129925000	-0.10907429723345563
chr7	129924100	129925100	0.5053271116657885
chr7	129924200	129925200	0.3367639120321194
chr7	129924300	129925300	0.8041687668226046
chr7	129924400	129925400	0.6909358102329319
chr7	129924500	129925500	0.2867971900520549
chr7	129924600	129925600	0.2789849112018058
chr7	129924700	129925700	-1.2923073474169915
chr7	129924800	129925800	-1.1686412910237525
chr7	129924900	129925900	-1.3871699016317405
chr7	129925000	129926000	-0.7372501180273646
chr7	129925100	129926100	-1.0323555647097369
chr7	129925200	129926200	-1.1690183753608294
chr7	129925300	129926300	-1.6965933642483189
chr7	129925400	129926400	-1.5879585986620042
chr7	129925500	129926500	-0.9503529418295724
chr7	129925600	129926600	-0.8151777101755445
chr7	129925700	129926700	0.2343708938147236
chr7	129925800	129926800	0.4505500291075651
chr7	129925900	129926900	0.3457811929712702
chr7	129926000	129927000	0.5275993445811143
chr7	129926100	129927100	0.20857549945540446
chr7	129926200	129927200	0.044776763961134
chr7	129926300	129927300	-0.18822600486175955
chr7	129926400	129927400	-1.094351541205338
chr7	129926500	129927500	-1.6688833013165965
chr7	129926600	129927600	-1.3900169011115044
chr7	129926700	129927700	-1.4543086935492018
chr7	129926800	129927800	-1.3364213388573123
chr7	129926900	129927900	-1.4168216542542982
chr7	129927000	129928000	-1.4457382933062124
chr7	129927100	129928100	-1.4688840004817656
chr7	129927200	129928200	-1.7985597512275242
chr7	129927300	129928300	-1.1526375881900062
chr7	129927400	129928400	-0.2823701849820197
chr7	129927500	129928500	0.2233660496667583
chr7	129927600	129928600	-0.468881107333443
chr7	129927700	129928700	-0.3042623573643133
chr7	129927800	129928800	-0.5971358724659902
chr7	129927900	129928900	-0.9357448924298578
chr7	129928000	129929000	-1.8617328332853338
chr7	129928100	129929100	-1.706603669808115
chr7	129928200	129929200	-0.927310121048482
chr7	129928300	129929300	-1.2714762928472128
chr7	129928400	129929400	-1.3614648475064113
chr7	129928500	129929500	-1.0738668443015131
chr7	129928700	129929700	-0.4385850029473605
chr7	129929400	129930400	2.444924280507776
chr7	129929500	129930500	2.090007552315748
chr7	129929600	129930600	2.2615891130764907
chr7	129932800	129933800	-1.4869770923144423
chr7	129932900	129933900	-1.6709586809341777
chr7	129933000	129934000	-1.109454124591749
chr7	129933100	129934100	-1.0988576585410754
chr7	129933200	129934200	-0.8290250443383621
chr7	129933300	129934300	-1.0106006725382886
chr7	129933400	129934400	-0.1831068741914738
chr7	129933500	129934500	-0.05852203593266464
chr7	129934800	129935800	-0.33936935982470817
chr7	129934900	129935900	-0.6172275062146223
chr7	129935000	129936000	-0.8137809598344149
chr7	129935100	129936100	-0.9880279291872838
chr7	129935200	129936200	-1.27906991458286
chr7	129935300	129936300	-1.087459255939812
chr7	129935400	129936400	-0.8699205426669857
chr7	129935500	129936500	-0.3537639337412873
chr7	129936900	129937900	0.2729830775479921
chr7	129937000	129938000	-0.0101480587556158
chr7	129937100	129938100	-0.10808802026683814
chr7	129937200	129938200	-1.1665418674029324
chr7	129937300	129938300	-0.5364063534794874
chr7	129937400	129938400	-0.5912297864242398
chr7	129938800	129939800	0.05619567743763846
chr7	129938900	129939900	1.080136698829277
chr7	129939000	129940000	1.3441329225949974
chr7	129939100	129940100	1.2050151981500283
chr7	129939200	129940200	0.8835730832183729
chr7	129939300	129940300	1.0940333119319046
chr7	129939400	129940400	1.0488101558761975
chr7	129939500	129940500	1.2778069870389492
chr7	129939600	129940600	1.4047142141339346
chr7	129939700	129940700	1.0273184050170356
chr7	129939800	129940800	0.7705674863577555
chr7	129939900	129940900	-0.11263388346482088
chr7	129940000	129941000	-0.3413355813191853
chr7	129940100	129941100	-0.1670750832150192
chr7	129940200	129941200	-0.020324855767615647
chr7	129940300	129941300	-0.2916966466634341
chr7	129940400	129941400	0.12403982082134267
chr7	129940500	129941500	0.29469214924180576
chr7	129940600	129941600	0.2778200950331593
chr7	129940700	129941700	0.6185752892192351
chr7	129940800	129941800	0.8279554337993118
chr7	129940900	129941900	0.7179664531711953
chr7	129941000	129942000	0.9401102653820397
chr7	129941100	129942100	0.977063322853639
chr7	129942600	129943600	1.3515329767928528
chr7	129942700	129943700	1.2767580341518785
chr7	129945900	129946900	-0.1887030089008758
chr7	129946000	129947000	-0.5335538150852824
chr7	129946100	129947100	-0.4998741183293368
chr7	129946200	129947200	-0.6072122138175554
chr7	129946300	129947300	-1.2876100376667772
chr7	129946400	129947400	-1.3825944642135697
chr7	129946500	129947500	-1.4553139707826184
chr7	129946600	129947600	-0.9119751563495696
chr7	129946700	129947700	-0.5414748498539305
chr7	129946800	129947800	-0.988146498453027
chr7	129946900	129947900	-0.4125469350826878
chr7	129947000	129948000	0.6573320213211754
chr7	129947100	129948100	-0.1704887968595241
chr7	129947200	129948200	-0.2028565281468656
chr7	129947300	129948300	0.6394133730682889
chr7	129947400	129948400	1.3212654245201536
chr7	129947500	129948500	1.4818348583863858
chr7	129947600	129948600	2.0576318844662405
chr7	129947700	129948700	1.7463178303973728
chr7	129947800	129948800	2.0565937472440368
chr7	129947900	129948900	1.4184267612583827
chr7	129948000	129949000	0.6492012972036332
chr7	129948100	129949100	0.1873276494138056
chr7	129948200	129949200	-0.015403602927359728
chr7	129948300	129949300	0.01980834737947427
chr7	129948400	129949400	0.3338687762100483
chr7	129948500	129949500	0.3624724328723866
chr7	129948600	129949600	-0.014744850196466656
chr7	129948700	129949700	0.5187135142775707
chr7	129948800	129949800	-0.0632471623335034
chr7	129948900	129949900	0.059877968435303935
chr7	129949000	129950000	0.6142039769202511
chr7	129949100	129950100	0.8809963545766125
chr7	129949200	129950200	1.4387366017491252
chr7	129949300	129950300	0.6011262611072852
chr7	129949400	129950400	-0.017462093462725564
chr7	129949500	129950500	-0.23946385863577216
chr7	129949600	129950600	-0.449668074899886
chr7	129949700	129950700	-0.8416653075953053
chr7	129949800	129950800	0.19794908900605648
chr7	129949900	129950900	0.18334813774804
chr7	129950000	129951000	0.2918486740945831
chr7	129950100	129951100	1.2878191560905372
chr7	129950200	129951200	1.398526022962037
chr7	129950300	129951300	1.5213682327499076
chr7	129950400	129951400	1.4345987952603911
chr7	129950500	129951500	0.9150161730580112
chr7	129950600	129951600	1.5188189531078509
chr7	129950700	129951700	1.9475787407363383
chr7	129950800	129951800	1.6471790138884688
chr7	129950900	129951900	2.0108415937882675
chr7	129951000	129952000	1.660062463190494
chr7	129951100	129952100	1.1019763243212843
chr7	129951200	129952200	0.4782040011671454
chr7	129951300	129952300	0.7475569623955225
chr7	129951400	129952400	0.1931511558876957
chr7	129951500	129952500	0.6488228907440972
chr7	129951600	129952600	1.3098212201403745
chr7	129951700	129952700	1.9153447302445803
chr7	129951800	129952800	2.285514565925269
chr7	129951900	129952900	2.9205372425736438
chr7	129952000	129953000	2.4930526090626475
chr7	129952100	129953100	2.198910393230604
chr7	129952200	129953200	2.2850944005427607
chr7	129952300	129953300	2.1662641344743707
chr7	129952400	129953400	2.3642145281236124
chr7	129952500	129953500	2.266036577388556
chr7	129952600	129953600	0.948659266067726
chr7	129952700	129953700	-0.040117790797488735
chr7	129952800	129953800	-0.7966637038965521
chr7	129952900	129953900	-1.7116713432706825
chr7	129953000	129954000	-0.7826803010968407
chr7	129953100	129954100	1.5897540341405478
chr7	129953200	129954200	1.3380093789397172
chr7	129953300	129954300	1.683346684848871
chr7	129953400	129954400	2.4600203672456398
chr7	129953500	129954500	2.5739651601733904
chr7	129953600	129954600	1.9898855233502668
chr7	129953700	129954700	1.9364693899705188
chr7	129953800	129954800	1.9610122349875347
chr7	129953900	129954900	2.1624474282166646
chr7	129954000	129955000	2.315125546708774
chr7	129954100	129955100	1.6220524582803133
chr7	129954200	129955200	1.629415227078136
chr7	129956500	129957500	1.743474655799689
chr7	129956600	129957600	1.2678636527624143
chr7	129957800	129958800	2.6964273928709592
chr7	129957900	129958900	2.0441015415099697
chr7	129958000	129959000	2.3014232818326605
chr7	129958100	129959100	2.4864984111606367
chr7	129958200	129959200	2.4068866359296717
chr7	129958300	129959300	2.5163382136502697
chr7	129958400	129959400	2.357400901285674
chr7	129958500	129959500	2.2575881900663712
chr7	129958600	129959600	2.1805814371283128
chr7	129958700	129959700	1.7417258063795378
chr7	129958800	129959800	1.0031507569371774
chr7	129958900	129959900	1.335634815228437
chr7	129959000	129960000	1.2538282802173522
chr7	129959100	129960100	0.34733230344841626
chr7	129959200	129960200	1.0432462367293671
chr7	129959300	129960300	1.1545513404436576
chr7	129959400	129960400	1.269376561762798
chr7	129959500	129960500	1.5307356168665618
chr7	129959600	129960600	1.9731862970291445
chr7	129959700	129960700	1.6712197997742224
chr7	129961100	129962100	-0.4815761471043931
chr7	129961200	129962200	0.3694548106590119
chr7	129961300	129962300	1.3434112123369637
chr7	129961400	129962400	0.4300977933710964
chr7	129961500	129962500	0.4844760820694594
chr7	129961600	129962600	0.20767047322837665
chr7	129961700	129962700	0.3755505504088708
chr7	129961800	129962800	0.21266200507849686
chr7	129962900	129963900	1.5847512474822651
chr7	129963100	129964100	1.0960805625712655
chr7	129963200	129964200	1.0718548138302948
chr7	129963300	129964300	0.991111344881044
chr7	129964800	129965800	0.027505032309189048
chr7	129964900	129965900	-0.4106972093000736
chr7	129968700	129969700	1.6776020964871785
chr7	129968800	129969800	0.9846735664414392
chr7	129968900	129969900	1.3114068423486178
chr7	129969000	129970000	1.2723160304900973
chr7	129969100	129970100	1.0678723405835164
chr7	129969200	129970200	1.1905449413236422
chr7	129969300	129970300	1.279280710694687
chr7	129969400	129970400	1.6404273295816358
chr7	129970500	129971500	1.8235688452362728
chr7	129970600	129971600	1.8429737704593685
chr7	129970700	129971700	2.13782621924263
chr7	129970800	129971800	2.0898838252995566
chr7	129973500	129974500	0.3029332714851513
chr7	129973600	129974600	0.5330157353175741
chr7	129973700	129974700	0.4124498080554536
chr7	129974900	129975900	0.14989799947233035
chr7	129975000	129976000	0.07753780280528744
chr7	129975100	129976100	-0.37413355684134403
chr7	129975200	129976200	-0.16440229681515842
chr7	129975300	129976300	0.02160445865622897
chr7	129975400	129976400	0.11505416652669308
chr7	129975500	129976500	-0.08880835411115727
chr7	129976700	129977700	-0.11561957278511388
chr7	129976800	129977800	0.3752126870274409
chr7	129976900	129977900	0.3803820161987755
chr7	129977000	129978000	-0.06261790553232961
chr7	129977100	129978100	0.05110101657103712
chr7	129977200	129978200	0.22451751564839206
chr7	129977300	129978300	-0.2832265835861756
chr7	129977400	129978400	-0.3153133233922709
chr7	129977500	129978500	0.4139319255656493
chr7	129977600	129978600	0.3388449657140443
chr7	129977700	129978700	0.4197431222272679
chr7	129977800	129978800	-0.32232325765202113
chr7	129979700	129980700	2.527523262040745
chr7	129979800	129980800	2.5119723266357123
chr7	129979900	129980900	2.6638500362449973
chr7	129980000	129981000	2.2036283335358813
chr7	129980100	129981100	2.5241987744015795
chr7	129980200	129981200	2.167512083994504
chr7	129980300	129981300	2.1810682991826527
chr7	129980400	129981400	1.4838658344990117
chr7	129980500	129981500	0.9155606549909538
chr7	129980600	129981600	1.1704126503055994
chr7	129980700	129981700	0.9483616736810746
chr7	129980800	129981800	0.9693446661504268
chr7	129980900	129981900	0.9142930103150398
chr7	129981000	129982000	1.0955141956115362
chr7	129981100	129982100	1.009830547099792
chr7	129981200	129982200	1.459827489970521
chr7	129981300	129982300	0.8432282912706686
chr7	129981400	129982400	1.9051567111032028
chr7	129981600	129982600	1.6758555746096084
chr7	129981700	129982700	2.1310768755827385
chr7	129983900	129984900	0.8725463377139371
chr7	129984000	129985000	1.377221372382332
chr7	129984100	129985100	1.343323048244902
chr7	129984200	129985200	1.206765923946442
chr7	129984300	129985300	1.1278587409282683
chr7	129984400	129985400	1.139267858166495
chr7	129984500	129985500	1.1411247237447892
chr7	129984600	129985600	1.4173627878723556
chr7	129985700	129986700	1.603757303898854
chr7	129985800	129986800	1.7855766571586555
chr7	129985900	129986900	2.377287221841553
chr7	129986000	129987000	2.2878158341896864
chr7	129986100	129987100	2.1866859759084534
chr7	129986200	129987200	1.491508418462364
chr7	129986300	129987300	0.8989172824408211
chr7	129986400	129987400	0.5887172841119515
chr7	129986500	129987500	-0.037578511473767326
chr7	129986600	129987600	-1.28561817428419
chr7	129986700	129987700	-1.8541799692506449
chr7	129986800	129987800	-1.993157907944588
chr7	129986900	129987900	-1.9325883200478584
chr7	129987000	129988000	-2.0263659740176294
chr7	129987100	129988100	-2.3154009957434227
chr7	129987200	129988200	-2.181070614479078
chr7	129987300	129988300	-1.8196744303588688
chr7	129989100	129990100	0.27467033191883683
chr7	129989200	129990200	0.1893229467814604
chr7	129989300	129990300	0.8544168788340011
chr7	129989400	129990400	0.2375684814328677
chr7	129989500	129990500	0.023386792020934303
chr7	129989600	129990600	-0.2580834930563674
chr7	129989700	129990700	0.4160648955862456
chr7	129989800	129990800	0.4970690384569821
chr7	129989900	129990900	0.799146098171648
chr7	129990000	129991000	1.1544710767417117
chr7	129990100	129991100	1.0479526804492472
chr7	129990200	129991200	0.9399197768138596
chr7	129990300	129991300	0.3737082053169779
chr7	129990400	129991400	1.0346892217396402
chr7	129990500	129991500	1.3346251772688522
chr7	129990600	129991600	1.1560219798520348
chr7	129992000	129993000	1.2814226522734637
chr7	129992100	129993100	1.4960296685940535
chr7	129992200	129993200	1.614956833606329
chr7	129992300	129993300	1.7854467792954134
chr7	129992400	129993400	2.3716372357363245
chr7	129992500	129993500	2.244876282475444
chr7	129992600	129993600	2.0833503378656086
chr7	129992700	129993700	2.411988121560505
chr7	129992800	129993800	1.7212258295101703
chr7	129992900	129993900	0.5883970909488622
chr7	129993000	129994000	1.4041114244378374
chr7	129993100	129994100	1.4392366095211009
chr7	129993200	129994200	1.6617072505029349
chr7	129993300	129994300	1.6707579803750328
chr7	129993400	129994400	1.441858423469487
chr7	129993500	129994500	1.3400846993869888
chr7	129993600	129994600	0.8132721074353889
chr7	129993700	129994700	0.7121274572181137
chr7	129993800	129994800	0.6005067982992199
chr7	129993900	129994900	1.3634041505986585
chr7	129995500	129996500	-0.017472903698692976
chr7	129995600	129996600	-0.504855055893377
chr7	129995700	129996700	-1.1407129241179736
chr7	129995800	129996800	-0.9866562468217142
chr7	129995900	129996900	-0.7590182532238423
chr7	129996300	129997300	0.2759252059748029
chr7	129996400	129997400	0.6111413351497413
chr7	129996500	129997500	0.4869477873443488
chr7	129996600	129997600	0.4638658523062669
chr7	129996700	129997700	1.0174519140417408
chr7	129996800	129997800	0.9595753399972936
chr7	129996900	129997900	0.8169427731943231
chr7	129997000	129998000	0.5415399614620503
chr7	129997100	129998100	0.2762111874577681
chr7	129997200	129998200	0.4243483247842093
chr7	129997300	129998300	1.1003290725840695
chr7	129997400	129998400	0.21800721096665376
chr7	129997500	129998500	1.2017602364321824
chr7	129997600	129998600	0.8261315472164074
chr7	129997700	129998700	1.4855980457169085
chr7	129997800	129998800	0.7878265316299564
chr7	129997900	129998900	0.6189310715529316
chr7	129998000	129999000	1.3661740139893068
chr7	129998100	129999100	0.37922578681111735
chr7	130001300	130002300	-0.09483369186122734
chr7	130002400	130003400	2.2240048987284693
chr7	130002500	130003500	1.874641530795428
chr7	130002600	130003600	1.7193151727363367
chr7	130003700	130004700	1.6036256747479785
chr7	130003800	130004800	1.297953536919761
chr7	130005400	130006400	1.3185796210732177
chr7	130005500	130006500	1.5618272398345716
chr7	130005600	130006600	1.5289828661156155
chr7	130005700	130006700	1.311922821910256
chr7	130005800	130006800	0.9617049873075952
chr7	130005900	130006900	0.9239098403070974
chr7	130006000	130007000	1.3344143111255755
chr7	130006100	130007100	1.4345730507131318
chr7	130006200	130007200	0.9405579018776792
chr7	130006300	130007300	1.2011868096810658
chr7	130006400	130007400	1.2037492315544769
chr7	130006500	130007500	1.7483954301142846
chr7	130006600	130007600	1.7951411515303457
chr7	130006700	130007700	3.0010645181872366
chr7	130008300	130009300	2.865446755776564
chr7	130008400	130009400	2.782057053420809
chr7	130009100	130010100	2.8118341875268245
chr7	130009200	130010200	2.635136366683426
chr7	130009300	130010300	2.735890193311461
chr7	130009400	130010400	2.27846291748026
chr7	130009500	130010500	2.234274691176134
chr7	130009600	130010600	2.091079601552363
chr7	130009700	130010700	2.964851088736436
chr7	130009800	130010800	2.7890581221365367
chr7	130009900	130010900	2.547735952122724
chr7	130010000	130011000	2.1570414275085814
chr7	130010100	130011100	1.455257237887218
chr7	130011400	130012400	2.8118897340264053
chr7	130011800	130012800	2.341589689332962
chr7	130011900	130012900	2.078420960916526
chr7	130012000	130013000	1.5405830972456758
chr7	130012100	130013100	1.4864549691092903
chr7	130012200	130013200	1.4117889889220223
chr7	130012300	130013300	1.894891767568298
chr7	130012400	130013400	1.6746027759405515
chr7	130012500	130013500	1.7000676554868115
chr7	130012600	130013600	1.891058352237196
chr7	130012700	130013700	2.0324379112086137
chr7	130012800	130013800	1.9917255646041443
chr7	130012900	130013900	2.1491083774478
chr7	130013000	130014000	2.3724297556691676
chr7	130013100	130014100	2.117249609138738
chr7	130013200	130014200	1.8441318520607948
chr7	130013300	130014300	1.0494214644519932
chr7	130013400	130014400	1.2617893733436425
chr7	130013500	130014500	1.1193000290655502
chr7	130013600	130014600	1.1815282977937764
chr7	130015600	130016600	0.4620316857639628
chr7	130015700	130016700	0.6154163300067905
chr7	130015800	130016800	0.9476186877022064
chr7	130015900	130016900	1.3671468699949287
chr7	130016000	130017000	1.810924407613008
chr7	130016200	130017200	2.8857377809674407
chr7	130017500	130018500	2.0103026753624724
chr7	130017600	130018600	1.3643875687254088
chr7	130017700	130018700	1.0617326614096194
chr7	130017800	130018800	0.6957651690358333
chr7	130017900	130018900	-0.4323673527117269
chr7	130018000	130019000	-0.35535056283313404
chr7	130018100	130019100	-0.35031602370604203
chr7	130018200	130019200	-0.0812634645457115
chr7	130018300	130019300	0.2000188010041026
chr7	130018400	130019400	-0.16643645107383254
chr7	130018500	130019500	-0.18826527492615547
chr7	130018600	130019600	0.41424039130209056
chr7	130018700	130019700	0.43712345664891344
chr7	130020300	130021300	-0.09334098494059816
chr7	130020400	130021400	0.10917953378009744
chr7	130020500	130021500	0.6760119068759335
chr7	130020600	130021600	0.6710434098402778
chr7	130020700	130021700	0.96958910934675
chr7	130020800	130021800	1.271656492990005
chr7	130020900	130021900	2.5809977162559146
chr7	130021000	130022000	2.8846284423128616
chr7	130021100	130022100	2.96603641624554
chr7	130021200	130022200	3.1804632845602168
chr7	130021300	130022300	3.6831369252411283
chr7	130021400	130022400	3.8987738144708937
chr7	130021500	130022500	3.9622823178456437
chr7	130021600	130022600	3.8553536837729685
chr7	130021700	130022700	3.5919111090908253
chr7	130021800	130022800	4.299600785530746
chr7	130021900	130022900	4.2024080109438575
chr7	130022000	130023000	3.9197796821824897
chr7	130022100	130023100	3.8481185305184913
chr7	130022200	130023200	3.851145913443166
chr7	130022300	130023300	3.881106467220506
chr7	130022400	130023400	3.4474923054196305
chr7	130022500	130023500	3.3112754334781096
chr7	130022600	130023600	4.043357193963386
chr7	130022700	130023700	4.9756264444784035
chr7	130022800	130023800	4.279891496466793
chr7	130022900	130023900	3.8704553568958837
chr7	130023000	130024000	4.184860333595542
chr7	130023100	130024100	4.281748472843823
chr7	130023200	130024200	4.388289024419692
chr7	130023300	130024300	4.5621694642693225
chr7	130023400	130024400	4.970558866405408
chr7	130023500	130024500	4.769035126247091
chr7	130023600	130024600	4.0350889380700234
chr7	130023700	130024700	2.7514033279872323
chr7	130023800	130024800	2.717532327357499
chr7	130025900	130026900	2.2201174574794162
chr7	130028200	130029200	-0.2945811394572472
chr7	130028300	130029300	-0.21044040209487144
chr7	130028400	130029400	0.28539794215701103
chr7	130028500	130029500	0.8899673621979967
chr7	130028600	130029600	0.5837540314210475
chr7	130028700	130029700	0.8274837280958164
chr7	130028800	130029800	1.0439704430140406
chr7	130028900	130029900	0.20739842898707656
chr7	130029000	130030000	0.8578823576292864
chr7	130029100	130030100	0.7246849683192594
chr7	130029200	130030200	1.152533682687257
chr7	130029300	130030300	1.2347782025526908
chr7	130029400	130030400	0.9742425459245244
chr7	130029500	130030500	0.6835004618081145
chr7	130029600	130030600	1.0119613578490456
chr7	130029700	130030700	1.168677568613986
chr7	130029800	130030800	0.8432305978841422
chr7	130031400	130032400	-1.402781785543349
chr7	130031500	130032500	-1.9435163829347333
chr7	130036200	130037200	2.8864722773660763
chr7	130036300	130037300	3.0513372811055315
chr7	130036400	130037400	2.6527894975020803
chr7	130036500	130037500	2.8386988101634825
chr7	130036600	130037600	2.4702406005668998
chr7	130036700	130037700	2.838048226821392
chr7	130036800	130037800	2.768942162094103
chr7	130036900	130037900	2.812014395052496
chr7	130037000	130038000	2.4902902438915056
chr7	130037100	130038100	2.813239625203499
chr7	130037200	130038200	2.3052114115178326
chr7	130037300	130038300	2.6761087059362816
chr7	130037400	130038400	2.853853306240433
chr7	130037500	130038500	2.0571424458705145
chr7	130037600	130038600	2.2508277415651134
chr7	130037700	130038700	1.9441982733222607
chr7	130037800	130038800	1.7042549315202689
chr7	130038900	130039900	3.035293999933792
chr7	130039000	130040000	2.5055276368898367
chr7	130039100	130040100	2.8666634808014444
chr7	130041700	130042700	-0.6362121624187376
chr7	130042300	130043300	2.8102545354778496
chr7	130042400	130043400	2.5112949100142785
chr7	130042500	130043500	2.81402591841942
chr7	130042600	130043600	2.4696973737607704
chr7	130042700	130043700	3.245500880303524
chr7	130042800	130043800	2.7933222795381605
chr7	130042900	130043900	1.6619862647896282
chr7	130043000	130044000	0.966694221594882
chr7	130043100	130044100	1.2909539802472358
chr7	130043200	130044200	1.3336610120145778
chr7	130043300	130044300	0.20498004638253772
chr7	130043400	130044400	0.3521838522717386
chr7	130043500	130044500	0.3643223010306982
chr7	130043600	130044600	1.2607631105375254
chr7	130043700	130044700	1.356461677080162
chr7	130043800	130044800	1.8524299974552925
chr7	130043900	130044900	2.4300566642195003
chr7	130044000	130045000	2.499165038285723
chr7	130044100	130045100	2.23053803237588
chr7	130044200	130045200	2.3229134568526537
chr7	130044300	130045300	2.425106588494232
chr7	130044400	130045400	2.3923262792068174
chr7	130044500	130045500	2.283615808869087
chr7	130044600	130045600	2.6050133388563754
chr7	130044700	130045700	2.293449423258775
chr7	130044800	130045800	1.7245875133896846
chr7	130046700	130047700	2.471365446952734
chr7	130046800	130047800	2.385702534062321
chr7	130046900	130047900	2.312983664327993
chr7	130047000	130048000	2.3578361253728284
chr7	130047100	130048100	2.279111298168364
chr7	130048200	130049200	1.2207807446106782
chr7	130048300	130049300	1.2989782098730485
chr7	130048400	130049400	0.4646330483525869
chr7	130048500	130049500	0.36253670203319466
chr7	130048600	130049600	-0.2449293736149005
chr7	130048700	130049700	-0.5166764823956806
chr7	130048800	130049800	-1.2224316075989274
chr7	130048900	130049900	-1.1376105340388376
chr7	130049000	130050000	-0.8367638721542114
chr7	130049100	130050100	-0.8814127510334235
chr7	130049700	130050700	-0.641215033236126
chr7	130049800	130050800	-0.7935134140854148
chr7	130049900	130050900	-0.5872765958158779
chr7	130050000	130051000	-1.1379291275370504
chr7	130050100	130051100	-0.7242019285268297
chr7	130050200	130051200	0.09672061409056963
chr7	130050300	130051300	0.5540075385093426
chr7	130050400	130051400	0.3732371013400056
chr7	130050500	130051500	-0.008644472633753385
chr7	130050600	130051600	-0.00834277345905861
chr7	130050700	130051700	0.07392826661999367
chr7	130050800	130051800	0.6697555690370633
chr7	130050900	130051900	1.08830575813656
chr7	130051000	130052000	1.1480201363810363
chr7	130051100	130052100	0.919566321755006
chr7	130051200	130052200	0.018603367282697545
chr7	130051300	130052300	0.2381590289014492
chr7	130052400	130053400	0.6329254807680604
chr7	130052500	130053500	0.3760465433162263
chr7	130052600	130053600	0.4558375799320458
chr7	130052700	130053700	0.15394231906769834
chr7	130052800	130053800	0.28338779478520604
chr7	130052900	130053900	0.4425715115925142
chr7	130053000	130054000	0.9229581917785212
chr7	130053100	130054100	0.9869038710480624
chr7	130053200	130054200	1.0368138790931214
chr7	130053300	130054300	0.8717354634677967
chr7	130053400	130054400	1.010390077654918
chr7	130053500	130054500	1.0617548886819883
chr7	130053600	130054600	1.2439071593011666
chr7	130053700	130054700	1.6965207003771337
chr7	130053800	130054800	1.7591862126133917
chr7	130053900	130054900	1.3408549976349382
chr7	130054000	130055000	0.8407982694016928
chr7	130054100	130055100	0.19706339250981555
chr7	130054200	130055200	-0.2520312957610795
chr7	130054300	130055300	-0.2915655172709154
chr7	130054600	130055600	1.0586750031655472
chr7	130055800	130056800	1.5056597162387697
chr7	130055900	130056900	1.201066830397964
chr7	130056000	130057000	1.2909196252870185
chr7	130056100	130057100	1.5328392029952576
chr7	130059000	130060000	-0.46871694795002083
chr7	130059100	130060100	-0.3551249335995446
chr7	130059200	130060200	-0.42304790793809627
chr7	130059300	130060300	-0.05409551483693641
chr7	130059400	130060400	0.16690767998889822
chr7	130059500	130060500	0.2637780835947041
chr7	130059600	130060600	0.5351147174240617
chr7	130059700	130060700	1.024266314783297
chr7	130060100	130061100	1.2060944995694238
chr7	130060300	130061300	1.1815644431223222
chr7	130060400	130061400	1.278128779271641
chr7	130060500	130061500	1.6723344530464692
chr7	130060600	130061600	1.35191752307963
chr7	130060700	130061700	0.9734080510719278
chr7	130060800	130061800	1.3840534465791938
chr7	130060900	130061900	1.2545791389663603
chr7	130061000	130062000	1.6505728930722174
chr7	130061100	130062100	1.2990926346735143
chr7	130061200	130062200	1.4352911764098075
chr7	130061300	130062300	0.9650062952634384
chr7	130061400	130062400	1.1549236697367071
chr7	130061500	130062500	0.6379835451280234
chr7	130061600	130062600	0.8299192373780484
chr7	130061700	130062700	0.7771391525125907
chr7	130061800	130062800	0.4605212439101648
chr7	130061900	130062900	0.3525707801625373
chr7	130062000	130063000	0.635793028524855
chr7	130062100	130063100	0.6850042330988325
chr7	130062200	130063200	1.0792094572772477
chr7	130062300	130063300	0.6460836309809118
chr7	130062400	130063400	0.8134353931139896
chr7	130062500	130063500	1.2002007034253692
chr7	130062600	130063600	1.1310747524285267
chr7	130065100	130066100	-0.592166588630832
chr7	130065200	130066200	-0.3737423478777915
chr7	130066900	130067900	1.5963056520304306
chr7	130067000	130068000	1.2871656721075615
chr7	130067100	130068100	0.4706817969649473
chr7	130067200	130068200	0.4226260852579102
chr7	130067300	130068300	0.4591756435185978
chr7	130067400	130068400	-0.2517131985101841
chr7	130067500	130068500	-1.0777200944778145
chr7	130067600	130068600	-1.1220117820924853
chr7	130067700	130068700	-1.7076315352885143
chr7	130067800	130068800	-1.0909190931923165
chr7	130067900	130068900	-0.9815776305016436
chr7	130068000	130069000	-1.0331742583944206
chr7	130068100	130069100	-0.02499655110203787
chr7	130069300	130070300	0.03651219311232752
chr7	130069400	130070400	0.21421030680968287
chr7	130069500	130070500	0.6203665963350702
chr7	130069600	130070600	-0.6306364149999799
chr7	130069700	130070700	1.1860558488735613
chr7	130069800	130070800	1.5843981510996985
chr7	130069900	130070900	1.8534810358349507
chr7	130070000	130071000	2.572784789409614
chr7	130070100	130071100	2.659619674999163
chr7	130070200	130071200	2.8104894261565097
chr7	130070300	130071300	2.3995247968693585
chr7	130070400	130071400	1.5898252953995335
chr7	130070500	130071500	1.6349851788895124
chr7	130070600	130071600	2.126239717186962
chr7	130070700	130071700	1.191260879007516
chr7	130070800	130071800	0.7190416560631299
chr7	130070900	130071900	0.06323052605146964
chr7	130071000	130072000	-0.12245089720120342
chr7	130071100	130072100	0.12792301610536175
chr7	130071200	130072200	-0.44578327126059497
chr7	130071300	130072300	0.19189042548214927
chr7	130071400	130072400	-0.16165181938008827
chr7	130071500	130072500	-0.4802208411794548
chr7	130071600	130072600	-0.30515292797329985
chr7	130071700	130072700	-0.5886222898657991
chr7	130071800	130072800	0.0014064345422875259
chr7	130071900	130072900	0.9215547893034546
chr7	130072000	130073000	1.6869414599346642
chr7	130072100	130073100	1.8642606020840384
chr7	130072200	130073200	2.182973254143831
chr7	130072300	130073300	2.0207953849383067
chr7	130073100	130074100	1.6900924064052616
chr7	130073200	130074200	1.574224037151334
chr7	130073300	130074300	1.2300316818784474
chr7	130073400	130074400	1.1019695248584809
chr7	130073500	130074500	1.6621372712969438
chr7	130073600	130074600	1.0629466490650643
chr7	130073700	130074700	1.2169369730358195
chr7	130073800	130074800	1.1236356436821906
chr7	130073900	130074900	1.0562888531543262
chr7	130074000	130075000	1.1694532275820486
chr7	130074100	130075100	1.1683514890216309
chr7	130074200	130075200	1.0859359248498848
chr7	130074300	130075300	1.2992639541966728
chr7	130074400	130075400	0.9818915376899798
chr7	130074500	130075500	0.10580598166743624
chr7	130074600	130075600	0.12594066319696345
chr7	130074700	130075700	0.09177295894289593
chr7	130074800	130075800	-0.3302283650034428
chr7	130074900	130075900	0.4039847802947473
chr7	130075000	130076000	0.044726111738965506
chr7	130075100	130076100	-0.5179058589810328
chr7	130075200	130076200	-0.12725590922340468
chr7	130075300	130076300	-0.0622629856191957
chr7	130075400	130076400	0.4374979544582677
chr7	130075500	130076500	0.6267943278617121
chr7	130075600	130076600	0.41427143599760097
chr7	130075700	130076700	0.3279629785219218
chr7	130075800	130076800	0.7218626508530547
chr7	130077800	130078800	2.3243994494392437
chr7	130077900	130078900	2.6417215124251543
chr7	130078000	130079000	2.495288092059645
chr7	130078100	130079100	2.3353063943208454
chr7	130078200	130079200	1.7090631550698192
chr7	130078300	130079300	2.378657784149232
chr7	130078400	130079400	1.971823914823488
chr7	130078500	130079500	2.211795777387996
chr7	130078600	130079600	1.5712229901993902
chr7	130078700	130079700	1.3666887032194737
chr7	130080000	130081000	1.2032252032126989
chr7	130081200	130082200	1.8497020385994856
chr7	130081300	130082300	1.4590096037778126
chr7	130081400	130082400	1.6876431359408852
chr7	130081500	130082500	1.388813478762831
chr7	130081600	130082600	1.057546820713923
chr7	130081700	130082700	1.1214480514429568
chr7	130081800	130082800	1.3014860901951502
chr7	130081900	130082900	0.8531538771519896
chr7	130082000	130083000	0.9673945524646423
chr7	130082100	130083100	1.3297521702108532
chr7	130082200	130083200	1.6059221907085632
chr7	130082300	130083300	1.5240206578603404
chr7	130082400	130083400	1.3083286711634619
chr7	130082500	130083500	1.432363555772202
chr7	130082600	130083600	1.5082804820354017
chr7	130082700	130083700	1.879582766102193
chr7	130082800	130083800	1.4841924861200375
chr7	130082900	130083900	1.9340146805891465
chr7	130083000	130084000	1.6907667400640773
chr7	130083100	130084100	1.283134712007293
chr7	130083200	130084200	0.39630328376631374
chr7	130083300	130084300	1.0446669245471978
chr7	130083400	130084400	0.9508274056778748
chr7	130083500	130084500	0.6745829657054744
chr7	130083600	130084600	0.4809924295240354
chr7	130083700	130084700	0.8650869061440752
chr7	130083800	130084800	1.2687035141937806
chr7	130083900	130084900	1.0508298567838013
chr7	130084000	130085000	1.162366203045553
chr7	130084100	130085100	1.045827027707014
chr7	130084200	130085200	1.8902887300314384
chr7	130085900	130086900	0.6572229462382781
chr7	130086000	130087000	1.0014706971932854
chr7	130086100	130087100	1.3397232101124503
chr7	130086200	130087200	1.6286984423361457
chr7	130086300	130087300	2.300571951040957
chr7	130086400	130087400	2.1860176901450603
chr7	130086500	130087500	1.7539922947109778
chr7	130086600	130087600	1.3045224032004599
chr7	130086700	130087700	1.6746372401897833
chr7	130086800	130087800	1.8726237223506281
chr7	130086900	130087900	1.6686894478100025
chr7	130088700	130089700	0.7901275301045615
chr7	130088800	130089800	-0.15085497180405588
chr7	130088900	130089900	0.18744849184501414
chr7	130089000	130090000	0.08069584448378628
chr7	130089100	130090100	0.21402318628246086
chr7	130089200	130090200	0.2902389223023938
chr7	130089300	130090300	1.0416127973617435
chr7	130089400	130090400	1.2199991536217334
chr7	130089500	130090500	1.1039201802618712
chr7	130089900	130090900	2.4815284329919973
chr7	130090000	130091000	3.269169041631514
chr7	130090100	130091100	3.417530616175524
chr7	130090200	130091200	3.5151493440838526
chr7	130090300	130091300	2.917027965447895
chr7	130090400	130091400	2.845300367018098
chr7	130090500	130091500	2.7523364362940583
chr7	130090600	130091600	2.237685045075207
chr7	130090700	130091700	2.2575939943654943
chr7	130090800	130091800	1.5297086240531068
chr7	130090900	130091900	1.3268432120000104
chr7	130091000	130092000	0.5977799665025693
chr7	130091100	130092100	0.7704637503551743
chr7	130091200	130092200	1.0699813747998297
chr7	130091300	130092300	1.2819604712590342
chr7	130091400	130092400	0.8856569804914489
chr7	130091500	130092500	1.0281236298809746
chr7	130091600	130092600	1.7640694642833132
chr7	130091700	130092700	2.07246623132278
chr7	130091800	130092800	2.3194525379913817
chr7	130091900	130092900	2.8070548320399773
chr7	130092000	130093000	2.911467345205813
chr7	130092100	130093100	3.1740690988977684
chr7	130092200	130093200	2.833034517574226
chr7	130092300	130093300	3.1251842724583656
chr7	130092400	130093400	3.137074857348936
chr7	130092500	130093500	3.151690974911741
chr7	130092600	130093600	3.194093757549637
chr7	130092700	130093700	2.8402959935401837
chr7	130092800	130093800	2.287404814661248
chr7	130092900	130093900	1.943729312738669
chr7	130093000	130094000	2.4065144033834414
chr7	130093100	130094100	2.0597896330136423
chr7	130093200	130094200	1.7232915169028062
chr7	130093300	130094300	0.8064545626811263
chr7	130093400	130094400	1.5244133308545786
chr7	130093500	130094500	1.3545249747262649
chr7	130093600	130094600	1.2786824777617436
chr7	130093700	130094700	1.2620555509651203
chr7	130093800	130094800	1.7953951349128712
chr7	130093900	130094900	1.910542165638016
chr7	130094000	130095000	1.784111251723952
chr7	130094100	130095100	1.6094067377354953
chr7	130094200	130095200	2.3479823669325532
chr7	130094300	130095300	3.291819693582989
chr7	130094400	130095400	3.0743354707034403
chr7	130094500	130095500	3.1957863138701117
chr7	130094600	130095600	2.8896740898821105
chr7	130094700	130095700	2.8300003670102463
chr7	130094800	130095800	2.9554294691927794
chr7	130094900	130095900	3.2557746616048853
chr7	130095000	130096000	2.9749689257948395
chr7	130095100	130096100	3.063342161097371
chr7	130095200	130096200	2.9458474999220496
chr7	130095300	130096300	2.6547574619098966
chr7	130095400	130096400	2.357101893830807
chr7	130095500	130096500	2.379551194392799
chr7	130095600	130096600	2.3668901911290483
chr7	130095700	130096700	2.262632258198708
chr7	130095800	130096800	1.8901556781099575
chr7	130095900	130096900	1.402815029336164
chr7	130096000	130097000	2.1524620752425583
chr7	130096100	130097100	1.9071331341232767
chr7	130096200	130097200	1.7864277962700768
chr7	130096300	130097300	1.8483038335525959
chr7	130096400	130097400	2.4784978184955206
chr7	130096500	130097500	2.5522984998146843
chr7	130096600	130097600	2.8694087409794733
chr7	130096700	130097700	2.9296049810791085
chr7	130096800	130097800	3.464297100411953
chr7	130096900	130097900	3.009823966494232
chr7	130097000	130098000	2.5767096954904334
chr7	130097100	130098100	3.5025507501431745
chr7	130097200	130098200	3.734307462064618
chr7	130097300	130098300	3.5435531503593656
chr7	130097400	130098400	3.054861466473056
chr7	130097500	130098500	3.061810036023992
chr7	130097600	130098600	2.970165955180509
chr7	130097700	130098700	3.0441777293898737
chr7	130097800	130098800	3.0848760145583127
chr7	130097900	130098900	3.5868928859530502
chr7	130098000	130099000	3.427594435500104
chr7	130098100	130099100	2.88056366581735
chr7	130098200	130099200	2.235846701334858
chr7	130098300	130099300	2.1666106690677043
chr7	130098400	130099400	2.148894688281275
chr7	130098500	130099500	2.0502550030800535
chr7	130098600	130099600	1.6050058848515516
chr7	130098700	130099700	1.7027902189684128
chr7	130098800	130099800	0.8532964368628037
chr7	130098900	130099900	0.6122792709684052
chr7	130099000	130100000	0.25593622688470885
chr7	130099100	130100100	0.0759444295522943
chr7	130099200	130100200	0.3182137215760937
chr7	130099300	130100300	0.4704897653043219
chr7	130099400	130100400	0.4638778673713542
chr7	130099500	130100500	0.04179419056673458
chr7	130099600	130100600	0.5496604647897864
chr7	130099700	130100700	0.4798199778810834
chr7	130099800	130100800	1.1408157982050453
chr7	130099900	130100900	1.6569784968067072
chr7	130100200	130101200	2.020938199889771
chr7	130100300	130101300	2.1490629642140533
chr7	130100400	130101400	2.1753225513193493
chr7	130100500	130101500	2.8199116532081927
chr7	130100600	130101600	2.343384162379413
chr7	130100700	130101700	3.106395309279604
chr7	130100800	130101800	3.1884180322668034
chr7	130100900	130101900	3.1224998770491945
chr7	130102000	130103000	2.1003891523064313
chr7	130102100	130103100	2.496580128021668
chr7	130102200	130103200	2.9037451470796114
chr7	130102300	130103300	2.5254432032433587
chr7	130102400	130103400	2.111782487575005
chr7	130103100	130104100	1.1762754767881798
chr7	130103200	130104200	0.4380499902341914
chr7	130103300	130104300	0.2963750134649357
chr7	130103400	130104400	0.6586349042950267
chr7	130103500	130104500	1.0482073505002134
chr7	130103600	130104600	0.43593849277377617
chr7	130103700	130104700	0.0194233515263364
chr7	130103800	130104800	1.200410194302793
chr7	130103900	130104900	0.553173591042934
chr7	130104000	130105000	0.6378957810735585
chr7	130104100	130105100	1.166763424292312
chr7	130104200	130105200	1.2312017648359403
chr7	130104300	130105300	1.5794731634784172
chr7	130104400	130105400	1.558707315011712
chr7	130104500	130105500	1.5212938570203014
chr7	130104600	130105600	2.2771717241057003
chr7	130104700	130105700	2.9449197158749483
chr7	130104800	130105800	2.3906740740423738
chr7	130104900	130105900	3.172459912897209
chr7	130105000	130106000	3.164280163961514
chr7	130105100	130106100	2.7651652737355046
chr7	130105200	130106200	3.3934703270563094
chr7	130105300	130106300	3.5009538534650133
chr7	130105400	130106400	2.7845906506315847
chr7	130105500	130106500	2.756765858644094
chr7	130105600	130106600	2.895197665474205
chr7	130105700	130106700	2.480564932204669
chr7	130105800	130106800	2.578131165403258
chr7	130105900	130106900	2.30767751350518
chr7	130106000	130107000	1.8581843771076227
chr7	130106100	130107100	2.3463007076178144
chr7	130106200	130107200	1.6766674088699305
chr7	130106300	130107300	1.2949718640070482
chr7	130106400	130107400	1.3892635492877887
chr7	130106500	130107500	1.3357226278520078
chr7	130106600	130107600	0.6955774157563768
chr7	130106700	130107700	1.0708254145651723
chr7	130106800	130107800	1.136340675853606
chr7	130108700	130109700	-0.08127952185306284
chr7	130108800	130109800	-0.22468728946161146
chr7	130108900	130109900	0.3242196163606517
chr7	130109000	130110000	0.11548197731574332
chr7	130109100	130110100	1.09514855064648
chr7	130109200	130110200	0.330832732370792
chr7	130109300	130110300	0.37095016153989596
chr7	130109400	130110400	0.6855219073258595
chr7	130109500	130110500	1.7209660860570342
chr7	130109600	130110600	1.2238734645455749
chr7	130109700	130110700	1.4258878708046645
chr7	130109800	130110800	1.4316859357815157
chr7	130109900	130110900	0.7522340577381362
chr7	130110000	130111000	0.517733507229944
chr7	130110100	130111100	0.6117234024210516
chr7	130110200	130111200	0.9713840999092236
chr7	130110300	130111300	1.1377320831772506
chr7	130110400	130111400	0.69490689222265
chr7	130110500	130111500	-0.2262148614304125
chr7	130110600	130111600	0.30433637857683177
chr7	130110700	130111700	1.1106325347312638
chr7	130110800	130111800	1.5599726937800171
chr7	130110900	130111900	1.96918779650353
chr7	130111000	130112000	2.0713591147759605
chr7	130111100	130112100	0.9957798532579736
chr7	130111200	130112200	1.0817642024148062
chr7	130111300	130112300	0.5478664453736647
chr7	130111400	130112400	0.9105645685253876
chr7	130111500	130112500	1.0981228153326932
chr7	130111600	130112600	0.5452244356865986
chr7	130111700	130112700	0.4732676505404795
chr7	130111800	130112800	0.6715815251790991
chr7	130111900	130112900	0.2319211084390149
chr7	130112000	130113000	0.24662252078104815
chr7	130112100	130113100	1.1563680683742956
chr7	130112200	130113200	1.2694994594815847
chr7	130112300	130113300	1.9307227825984723
chr7	130112400	130113400	2.3764517119914865
chr7	130112500	130113500	2.705231675523122
chr7	130112600	130113600	3.2624597141627025
chr7	130112700	130113700	3.3830837329238457
chr7	130112800	130113800	2.902834695247355
chr7	130112900	130113900	3.1599936476042045
chr7	130113000	130114000	3.3558823590189393
chr7	130113100	130114100	2.7297823847898264
chr7	130113200	130114200	2.9541832685238325
chr7	130113300	130114300	2.0537775277381525
chr7	130113400	130114400	1.7633270246382224
chr7	130113500	130114500	1.901769402443066
chr7	130113600	130114600	1.6966920944749566
chr7	130113700	130114700	1.2068054115881872
chr7	130113800	130114800	0.7750316489590876
chr7	130113900	130114900	1.1235333428307512
chr7	130114000	130115000	0.6559861692821641
chr7	130114100	130115100	0.7686534752891868
chr7	130114200	130115200	0.6573176956829978
chr7	130114300	130115300	1.7523375015265146
chr7	130114400	130115400	1.8111516896920616
chr7	130114500	130115500	1.4297613733896413
chr7	130114600	130115600	1.426146471475952
chr7	130114700	130115700	1.5260022801480222
chr7	130115800	130116800	4.2632518603075535
chr7	130115900	130116900	4.274821636641306
chr7	130116000	130117000	4.756990226149051
chr7	130116100	130117100	4.604210713642023
chr7	130116200	130117200	4.80191399176004
chr7	130116300	130117300	4.529856455114913
chr7	130116400	130117400	4.572447990639954
chr7	130116500	130117500	3.4425243586011214
chr7	130116600	130117600	3.1910562084545218
chr7	130116700	130117700	1.9067959925322195
chr7	130116800	130117800	1.9459286033567145
chr7	130117900	130118900	0.8622213955884113
chr7	130118000	130119000	1.2549270153223282
chr7	130118100	130119100	1.5743039499040783
chr7	130118200	130119200	1.381183458356571
chr7	130118300	130119300	1.4520097175485749
chr7	130118400	130119400	1.5262948060019759
chr7	130119900	130120900	4.56910080890808
chr7	130120000	130121000	5.128706498961445
chr7	130120100	130121100	5.564434622797734
chr7	130120200	130121200	4.563783079417597
chr7	130120300	130121300	4.383380622975624
chr7	130120400	130121400	4.746645767033433
chr7	130120500	130121500	4.553362386851622
chr7	130120600	130121600	4.6041408117945855
chr7	130120700	130121700	4.12784960623007
chr7	130120800	130121800	3.6722782239308818
chr7	130120900	130121900	2.423112037647868
chr7	130121000	130122000	1.831004427522435
chr7	130121100	130122100	1.9470530436734648
chr7	130121200	130122200	2.752790322244431
chr7	130121300	130122300	2.5419144589966964
chr7	130121400	130122400	2.43887298873235
chr7	130121500	130122500	1.8315157125754664
chr7	130121600	130122600	1.3611254953139456
chr7	130121700	130122700	1.5986913323245566
chr7	130121800	130122800	1.8711138269570995
chr7	130121900	130122900	2.51251170466269
chr7	130122000	130123000	2.325971477729832
chr7	130122100	130123100	2.1344916661696205
chr7	130122200	130123200	1.1064497853999098
chr7	130122300	130123300	1.6998990619427643
chr7	130122400	130123400	2.114560848044724
chr7	130122500	130123500	2.8827803626281066
chr7	130122600	130123600	2.9683588276627875
chr7	130122700	130123700	3.045693898236306
chr7	130122800	130123800	3.2863959891266923
chr7	130122900	130123900	3.152503289139096
chr7	130123000	130124000	3.306249255160287
chr7	130123100	130124100	2.7372226408380538
chr7	130123200	130124200	3.714569956112757
chr7	130123300	130124300	3.6329091243205673
chr7	130123400	130124400	3.4400985567509026
chr7	130123500	130124500	3.511490259909291
chr7	130123600	130124600	3.790030003383759
chr7	130123700	130124700	3.659793480793823
chr7	130123800	130124800	3.836828451188622
chr7	130123900	130124900	3.628129469508223
chr7	130124000	130125000	3.7110865368624952
chr7	130124100	130125100	4.151183800673563
chr7	130124200	130125200	3.804518148600075
chr7	130124300	130125300	3.6254159341125294
chr7	130124400	130125400	3.9908810043956677
chr7	130124500	130125500	3.667636732352223
chr7	130124600	130125600	3.3186901658488144
chr7	130124700	130125700	3.1615089856508813
chr7	130124800	130125800	2.2864621428633414
chr7	130124900	130125900	1.9074319434627407
chr7	130125000	130126000	2.162760728462329
chr7	130125100	130126100	2.1956968052652592
chr7	130125200	130126200	2.180394582441517
chr7	130125300	130126300	2.391555810777648
chr7	130125400	130126400	2.0675331135297466
chr7	130125500	130126500	1.3717735339695671
chr7	130125600	130126600	0.8701426358604955
chr7	130125700	130126700	1.0828043973654242
chr7	130125800	130126800	1.691574435586655
chr7	130125900	130126900	1.7790002728659466
chr7	130126000	130127000	1.8130453701686156
chr7	130126100	130127100	2.2330144178388607
chr7	130126200	130127200	2.689317881814933
chr7	130126300	130127300	2.8949896120930143
chr7	130126400	130127400	2.5982100028480324
chr7	130126500	130127500	3.326917193485828
chr7	130126600	130127600	3.8696349167469433
chr7	130126700	130127700	3.4055804187817285
chr7	130126800	130127800	3.498084265881666
chr7	130126900	130127900	3.780313010197472
chr7	130127000	130128000	3.6725901703941397
chr7	130127100	130128100	3.0470433383918087
chr7	130127200	130128200	2.8965696993676606
chr7	130127300	130128300	2.93614202698771
chr7	130127400	130128400	3.2132472575286206
chr7	130127500	130128500	2.792079937013373
chr7	130127600	130128600	2.7635730073243656
chr7	130127700	130128700	2.9871592414750143
chr7	130127800	130128800	2.414887965899727
chr7	130129800	130130800	3.2465469982156345
chr7	130129900	130130900	4.030698106359877
chr7	130130000	130131000	4.178529852742321
chr7	130130100	130131100	4.223494885560317
chr7	130130300	130131300	4.4409707424249865
chr7	130130400	130131400	4.270242203902525
chr7	130130500	130131500	4.7902125552684405
chr7	130130600	130131600	3.844940166674752
chr7	130130700	130131700	3.2047510649484336
chr7	130130800	130131800	3.2060222342426767
chr7	130130900	130131900	2.412426490221444
chr7	130131000	130132000	2.1304326332843373
chr7	130131100	130132100	1.9908644595577487
chr7	130131200	130132200	1.8757223677737624
chr7	130131300	130132300	1.5851644809185856
chr7	130131400	130132400	1.3722855734244273
chr7	130131500	130132500	1.5067130076678827
chr7	130131600	130132600	1.9773653098748667
chr7	130131700	130132700	2.3211927639062706
chr7	130131800	130132800	2.1791503673357053
chr7	130131900	130132900	2.5798405393527384
chr7	130132000	130133000	3.201283031425618
```
