## Supplemental Datasets for "A genome-wide mutational constraint map quantified from variation in 76,156 human genomes": Supplementary_Data_3.bed (part 770 of 859)

```
chr7	130132100	130133100	3.0065231557829515
chr7	130132200	130133200	2.491106217492813
chr7	130132300	130133300	2.417024538819875
chr7	130132400	130133400	2.603190228721376
chr7	130132500	130133500	2.1975772621770724
chr7	130132600	130133600	2.321997266396264
chr7	130132700	130133700	1.6105048106355533
chr7	130132800	130133800	1.5094368573459127
chr7	130132900	130133900	1.6416339394891657
chr7	130133000	130134000	1.0526761316063848
chr7	130133100	130134100	1.225841642466298
chr7	130133200	130134200	1.7410480418945171
chr7	130133300	130134300	1.7166569305687114
chr7	130133400	130134400	1.6579142113520655
chr7	130133500	130134500	1.9459326820240657
chr7	130134000	130135000	0.9847046565325659
chr7	130134100	130135100	1.2402269552456746
chr7	130135100	130136100	2.4590599691821224
chr7	130135200	130136200	2.3235642770923586
chr7	130135300	130136300	2.000468140895076
chr7	130135400	130136400	1.3095216404711536
chr7	130135500	130136500	1.4051732019755616
chr7	130135600	130136600	1.347953854927545
chr7	130135700	130136700	1.1978364164002937
chr7	130135800	130136800	0.9764186320969652
chr7	130135900	130136900	0.9153982443679332
chr7	130136000	130137000	1.4552672556770296
chr7	130136100	130137100	1.4964614773145068
chr7	130136200	130137200	2.4067649625161742
chr7	130136300	130137300	2.4159494616752397
chr7	130136400	130137400	3.0911303923554683
chr7	130136500	130137500	2.830718616979813
chr7	130136600	130137600	3.474876885783015
chr7	130136700	130137700	3.8446336375285934
chr7	130136800	130137800	3.2894009813122214
chr7	130136900	130137900	3.562493476711462
chr7	130137000	130138000	3.4252954594409664
chr7	130137100	130138100	3.427543697237421
chr7	130137200	130138200	2.930882930872509
chr7	130137300	130138300	3.5549777925295025
chr7	130137400	130138400	3.578494201924551
chr7	130137500	130138500	3.0727299382063014
chr7	130137600	130138600	2.6689357501315856
chr7	130142100	130143100	2.8641571926750053
chr7	130142200	130143200	3.643731732627857
chr7	130142300	130143300	4.233712575256711
chr7	130142400	130143400	3.8168027564183684
chr7	130142500	130143500	3.2457033170352365
chr7	130142600	130143600	3.4573084896870583
chr7	130142700	130143700	3.643050999538565
chr7	130142800	130143800	3.6699180123990094
chr7	130142900	130143900	3.6256704840807688
chr7	130143000	130144000	2.8807095764155006
chr7	130143500	130144500	2.487669638311435
chr7	130143600	130144600	2.1916440769926138
chr7	130143700	130144700	1.755762603153239
chr7	130143800	130144800	1.2746050294098124
chr7	130143900	130144900	1.4439022948859015
chr7	130144000	130145000	2.241855888825707
chr7	130144100	130145100	3.055012107906736
chr7	130144200	130145200	2.38570238185568
chr7	130144300	130145300	2.285962359461602
chr7	130144400	130145400	2.1300288886951817
chr7	130144500	130145500	2.4944718572569293
chr7	130144600	130145600	2.6543919785938987
chr7	130144700	130145700	2.428917983354916
chr7	130144800	130145800	3.0903092237995304
chr7	130144900	130145900	3.171426353051737
chr7	130145000	130146000	2.8943081388794156
chr7	130145100	130146100	2.6249272395270915
chr7	130145200	130146200	3.054214545684418
chr7	130147100	130148100	3.1428124412851566
chr7	130147200	130148200	3.459426951474111
chr7	130147300	130148300	4.462841118934608
chr7	130147400	130148400	4.81084421107265
chr7	130147500	130148500	5.3891980248772136
chr7	130147600	130148600	5.080669924165154
chr7	130147700	130148700	5.030455215840073
chr7	130147800	130148800	4.206909001831608
chr7	130147900	130148900	4.1947222133795545
chr7	130148000	130149000	3.846801301803154
chr7	130148100	130149100	3.68250349653748
chr7	130148200	130149200	3.9359034062252767
chr7	130148300	130149300	2.9012635562407323
chr7	130148400	130149400	2.400989922683745
chr7	130148500	130149500	2.6381580747032825
chr7	130148600	130149600	2.532719979725869
chr7	130148700	130149700	2.8769023760672803
chr7	130148800	130149800	3.5251676282270044
chr7	130148900	130149900	3.850295601471194
chr7	130149000	130150000	4.095445353278979
chr7	130149100	130150100	4.111759601656835
chr7	130149200	130150200	3.3651153983462745
chr7	130149300	130150300	3.3879552322284354
chr7	130149400	130150400	3.267671967307272
chr7	130149500	130150500	3.075239316131689
chr7	130149600	130150600	3.9481631022318786
chr7	130149700	130150700	3.4395421054801862
chr7	130149800	130150800	3.5072542512173683
chr7	130149900	130150900	2.9255607052608474
chr7	130150000	130151000	2.3177725403860068
chr7	130150100	130151100	2.3105088404359653
chr7	130153100	130154100	1.9181359491807948
chr7	130153200	130154200	2.7174056987401487
chr7	130153300	130154300	3.4727049606997418
chr7	130153400	130154400	3.4549858970062264
chr7	130153500	130154500	3.819953826449953
chr7	130153600	130154600	3.915997733439649
chr7	130153700	130154700	4.111790559740816
chr7	130153800	130154800	3.8587783051730056
chr7	130153900	130154900	4.029303124857055
chr7	130154000	130155000	4.536397831205716
chr7	130154700	130155700	2.3768971815346256
chr7	130154800	130155800	1.5066068056391446
chr7	130154900	130155900	1.6638105727875874
chr7	130155000	130156000	2.1371897586888298
chr7	130155100	130156100	2.0030076740834217
chr7	130156100	130157100	1.2588396248794664
chr7	130156200	130157200	1.1406946214093072
chr7	130156300	130157300	1.4707951189000137
chr7	130156400	130157400	2.3476638848207814
chr7	130156500	130157500	2.7203950473262872
chr7	130156600	130157600	2.9622917480485462
chr7	130156700	130157700	2.4244797846875765
chr7	130156800	130157800	1.9992771283200936
chr7	130156900	130157900	1.5222515604950209
chr7	130157000	130158000	1.6066979745534378
chr7	130157100	130158100	2.0191967523264225
chr7	130157200	130158200	2.182795692310434
chr7	130157300	130158300	1.5461309779901533
chr7	130157400	130158400	0.6424031183188906
chr7	130157500	130158500	0.2542700598668709
chr7	130157600	130158600	0.2311628494321909
chr7	130157700	130158700	0.2769219848569685
chr7	130157800	130158800	1.3462395214804117
chr7	130157900	130158900	1.7554129752689172
chr7	130158000	130159000	1.6676910323419607
chr7	130158100	130159100	1.7477898465242767
chr7	130158200	130159200	1.245290928332948
chr7	130158300	130159300	1.5807863168809395
chr7	130158400	130159400	1.7696377914814363
chr7	130158500	130159500	1.0159349080464857
chr7	130158600	130159600	1.1975525147416024
chr7	130158700	130159700	1.4090124645079412
chr7	130158800	130159800	1.3230699234092842
chr7	130158900	130159900	1.3422796714442575
chr7	130159000	130160000	1.494697437753035
chr7	130159100	130160100	1.3517477287537938
chr7	130159200	130160200	1.4816124217708968
chr7	130159300	130160300	1.4415313295465126
chr7	130159400	130160400	1.9252007182903763
chr7	130159500	130160500	2.6646683039823005
chr7	130159600	130160600	3.231210752144332
chr7	130159700	130160700	2.6520312660082195
chr7	130159800	130160800	1.9268374808855493
chr7	130159900	130160900	1.6796463068243863
chr7	130160000	130161000	1.6810913519668635
chr7	130160100	130161100	2.145764958035554
chr7	130160200	130161200	2.5464824149692595
chr7	130160300	130161300	2.9281962831946995
chr7	130160400	130161400	2.5760343067840603
chr7	130160500	130161500	2.4059054978343872
chr7	130160600	130161600	1.213111491806817
chr7	130160700	130161700	1.3180354497080262
chr7	130160800	130161800	1.535416853580389
chr7	130160900	130161900	1.7389264207303547
chr7	130161000	130162000	1.7848339892232776
chr7	130161100	130162100	0.6495662943205807
chr7	130161200	130162200	0.3628695546824626
chr7	130161300	130162300	0.049146611582785785
chr7	130161400	130162400	0.07195825466150672
chr7	130161500	130162500	-0.7819920919257353
chr7	130161600	130162600	-0.3138998224521319
chr7	130161700	130162700	-0.40066924919896624
chr7	130161800	130162800	-0.3912764369738529
chr7	130161900	130162900	-0.4838045119517215
chr7	130162000	130163000	-1.0137905825947895
chr7	130162100	130163100	-0.6957689315865475
chr7	130162200	130163200	-0.11954739433953587
chr7	130162300	130163300	-0.929697203275543
chr7	130162400	130163400	-1.7270396480975436
chr7	130162500	130163500	-0.8074410127644934
chr7	130162600	130163600	-0.3428727284475053
chr7	130162700	130163700	-0.5520022307508293
chr7	130162800	130163800	-0.6106993708209735
chr7	130162900	130163900	-0.2940167654228533
chr7	130163000	130164000	0.037627300113443854
chr7	130164100	130165100	0.8403794651103167
chr7	130164200	130165200	1.6809764643690746
chr7	130164300	130165300	1.3757763139371095
chr7	130164400	130165400	1.7783492928956042
chr7	130164500	130165500	1.8434726927609373
chr7	130164600	130165600	1.95025510747027
chr7	130164700	130165700	2.5762960710999283
chr7	130165700	130166700	0.4257385476035211
chr7	130165800	130166800	0.8305983386282576
chr7	130165900	130166900	0.022711766258074327
chr7	130166000	130167000	0.31342221123853964
chr7	130166100	130167100	0.6602350274791022
chr7	130166200	130167200	0.4041013172461593
chr7	130166300	130167300	0.5592284190722779
chr7	130166400	130167400	1.128917994275014
chr7	130166500	130167500	0.944688626122428
chr7	130166600	130167600	1.5416795382319806
chr7	130166700	130167700	0.9210476337489546
chr7	130166800	130167800	0.5894716359539349
chr7	130166900	130167900	0.18358749180283374
chr7	130167000	130168000	0.23993501777995402
chr7	130167100	130168100	0.4827754017462672
chr7	130167200	130168200	1.0958889945510697
chr7	130167300	130168300	1.4455631464180725
chr7	130167400	130168400	0.7497955591314229
chr7	130167500	130168500	1.4906233661719157
chr7	130167600	130168600	1.382212357544798
chr7	130167700	130168700	1.5922861876844945
chr7	130167800	130168800	2.097096085918248
chr7	130167900	130168900	2.3511010079058785
chr7	130168000	130169000	2.7167626106247944
chr7	130168100	130169100	3.0122680124515533
chr7	130169200	130170200	2.4038213457126045
chr7	130169300	130170300	2.4952510277168654
chr7	130169400	130170400	2.4444070967778706
chr7	130169500	130170500	2.9382290994194773
chr7	130169600	130170600	2.9213790744058503
chr7	130169700	130170700	2.211250654112644
chr7	130169800	130170800	2.1936591279676656
chr7	130169900	130170900	2.4581737398978363
chr7	130170000	130171000	2.4094789187424333
chr7	130170100	130171100	2.236640301181541
chr7	130170200	130171200	1.6664280970653047
chr7	130170300	130171300	1.2964597057059395
chr7	130170400	130171400	1.2027422706367312
chr7	130170500	130171500	0.16351775460948426
chr7	130170600	130171600	-0.9101269895608708
chr7	130170700	130171700	0.043695659072094786
chr7	130170800	130171800	0.014643136626120002
chr7	130170900	130171900	-0.7901742102230498
chr7	130171000	130172000	0.02534598166665685
chr7	130171100	130172100	-0.7536370536507426
chr7	130171200	130172200	-0.6688867742391896
chr7	130171300	130172300	-0.5487393427032378
chr7	130171400	130172400	-0.5446067568416914
chr7	130171500	130172500	0.09578091847121932
chr7	130171600	130172600	0.6077023040701788
chr7	130171700	130172700	0.396808896600326
chr7	130173000	130174000	1.9485295539731513
chr7	130173100	130174100	1.3374122470837673
chr7	130173200	130174200	1.4667908332721495
chr7	130173300	130174300	1.6944306311572441
chr7	130173400	130174400	1.9669955947199615
chr7	130173500	130174500	2.3708865471823324
chr7	130173600	130174600	2.875651900384342
chr7	130173700	130174700	2.7170625073044623
chr7	130173800	130174800	2.8781484410607505
chr7	130173900	130174900	1.5010686584379571
chr7	130174000	130175000	1.3053208879364753
chr7	130174100	130175100	2.5602633841218196
chr7	130174200	130175200	2.235013779876727
chr7	130174300	130175300	2.03144957798776
chr7	130174400	130175400	1.6563923760642512
chr7	130174500	130175500	1.6615768308406216
chr7	130174600	130175600	1.7785051459763233
chr7	130174700	130175700	1.0862864814886626
chr7	130174800	130175800	0.4949897364056162
chr7	130174900	130175900	1.4955008669879333
chr7	130175000	130176000	1.5643902556483236
chr7	130175100	130176100	0.20055405248256508
chr7	130175200	130176200	0.6261338609539608
chr7	130177100	130178100	0.846035137462658
chr7	130177200	130178200	0.9029157465247748
chr7	130177300	130178300	0.9589103362366124
chr7	130177400	130178400	0.7941638288544607
chr7	130177500	130178500	1.2895271692803143
chr7	130177600	130178600	0.4413472215475285
chr7	130177700	130178700	0.6506789433881248
chr7	130177800	130178800	1.3200384235504363
chr7	130177900	130178900	2.032568511099232
chr7	130178000	130179000	2.2087768962512855
chr7	130178100	130179100	1.9789605193969881
chr7	130178200	130179200	2.283258871706836
chr7	130178300	130179300	2.2251062379602105
chr7	130178400	130179400	2.2831970922544342
chr7	130178500	130179500	1.5658158384547445
chr7	130178600	130179600	2.1636820447558973
chr7	130178700	130179700	2.024553136514238
chr7	130178800	130179800	1.9769406725514242
chr7	130178900	130179900	1.1638439013176023
chr7	130179000	130180000	1.090245804599492
chr7	130179100	130180100	1.4400417204209084
chr7	130179200	130180200	1.3632314874864837
chr7	130179300	130180300	1.23954784394895
chr7	130179400	130180400	1.3396429064283404
chr7	130179500	130180500	1.744402920925452
chr7	130179600	130180600	1.6851129420050701
chr7	130179700	130180700	1.6944674878572998
chr7	130179800	130180800	1.7560668812046965
chr7	130179900	130180900	2.0327059569447448
chr7	130180000	130181000	1.685021534644002
chr7	130180100	130181100	1.9268932413344395
chr7	130180200	130181200	1.4095291353018942
chr7	130180300	130181300	1.326425692868897
chr7	130180400	130181400	1.051515544220066
chr7	130180500	130181500	0.4915711753371671
chr7	130180600	130181600	-0.0934105189998274
chr7	130180700	130181700	-0.5293857784954041
chr7	130180800	130181800	-0.7636452993237566
chr7	130180900	130181900	-0.2923818353633217
chr7	130181000	130182000	0.22154719459093836
chr7	130181100	130182100	-0.2522193608045414
chr7	130181200	130182200	0.044696219026841
chr7	130181300	130182300	-0.029429619345768824
chr7	130181400	130182400	0.16255276438908942
chr7	130181500	130182500	-0.027698692580177042
chr7	130181600	130182600	0.427741437124328
chr7	130181700	130182700	0.7573613435863307
chr7	130181800	130182800	1.2334314929612296
chr7	130181900	130182900	0.322728385899823
chr7	130182000	130183000	-0.02651968005548374
chr7	130182100	130183100	-0.018803271322100183
chr7	130182200	130183200	0.4097470050051456
chr7	130182300	130183300	0.5242199959164302
chr7	130182400	130183400	1.042759602938485
chr7	130182500	130183500	1.3163071727651847
chr7	130182600	130183600	1.3591920325417268
chr7	130182700	130183700	1.3304587544634237
chr7	130182800	130183800	0.458930089294734
chr7	130182900	130183900	0.7910676783992475
chr7	130183000	130184000	0.8655545333616093
chr7	130183100	130184100	1.2748645803453775
chr7	130183200	130184200	1.3798930181048528
chr7	130183300	130184300	1.5992277801809986
chr7	130183400	130184400	0.8559203477126153
chr7	130183500	130184500	0.7323760346855277
chr7	130184500	130185500	1.2965812517117141
chr7	130184600	130185600	1.5808400719224338
chr7	130184700	130185700	1.047343670133858
chr7	130184800	130185800	0.3431721020130081
chr7	130184900	130185900	0.5380623544741351
chr7	130185000	130186000	0.6585895780169432
chr7	130185100	130186100	0.031967274180505934
chr7	130185200	130186200	0.11184444727774692
chr7	130185300	130186300	-0.3320540824851177
chr7	130185400	130186400	-0.4867901003313115
chr7	130185500	130186500	0.3164689530967993
chr7	130185600	130186600	-0.0246927409642572
chr7	130185700	130186700	0.10333650975721892
chr7	130185800	130186800	0.3243795732491227
chr7	130185900	130186900	0.09904663804315976
chr7	130186000	130187000	0.8578244011503667
chr7	130186100	130187100	1.5487589986012762
chr7	130186200	130187200	1.8089376401401367
chr7	130186300	130187300	2.070648238780556
chr7	130186400	130187400	2.001147370801925
chr7	130186500	130187500	1.4768666463664937
chr7	130186600	130187600	1.5471004074951822
chr7	130186700	130187700	1.5718441861690824
chr7	130186800	130187800	2.0023872976174366
chr7	130186900	130187900	1.6542452774717626
chr7	130187000	130188000	1.0320187158080698
chr7	130187100	130188100	1.1927715732074025
chr7	130187200	130188200	1.5286750435734335
chr7	130187300	130188300	1.5682083842871064
chr7	130187400	130188400	0.06723180241170951
chr7	130187500	130188500	-1.293246106427434
chr7	130188700	130189700	2.0694717190979723
chr7	130188800	130189800	1.9794479767096025
chr7	130188900	130189900	1.71733307933255
chr7	130189000	130190000	1.4412403808892869
chr7	130189100	130190100	1.448571205588941
chr7	130189200	130190200	1.4731527381728573
chr7	130189300	130190300	1.3217300431500445
chr7	130189400	130190400	1.377665819963668
chr7	130189500	130190500	0.9681142822308884
chr7	130190800	130191800	0.5779802078347168
chr7	130190900	130191900	0.27475678949994425
chr7	130191000	130192000	0.3460803848676883
chr7	130191100	130192100	0.2898533463373621
chr7	130191200	130192200	0.2659396890841747
chr7	130191300	130192300	0.2929297915473917
chr7	130191400	130192400	0.02504332503463051
chr7	130191500	130192500	0.0157698379522067
chr7	130191600	130192600	0.10157243529667337
chr7	130191700	130192700	0.4130771822856135
chr7	130191800	130192800	0.32334606368410834
chr7	130191900	130192900	0.8633108797209996
chr7	130192000	130193000	1.0806832881471242
chr7	130192100	130193100	0.8298877134117538
chr7	130192200	130193200	0.6697932302458348
chr7	130192300	130193300	1.0151420551095585
chr7	130192400	130193400	1.3715679289721672
chr7	130192500	130193500	1.7315231176226509
chr7	130192600	130193600	1.8736738942222697
chr7	130192700	130193700	2.1198385516964056
chr7	130192800	130193800	2.054087411330711
chr7	130192900	130193900	1.9607601257773601
chr7	130193000	130194000	1.7488336375750595
chr7	130193100	130194100	2.053574566002272
chr7	130193200	130194200	2.217920670451271
chr7	130194200	130195200	-0.17358580504382695
chr7	130194300	130195300	-0.4702981790881193
chr7	130194400	130195400	-0.5727084500419859
chr7	130194500	130195500	-0.08362577395570445
chr7	130194600	130195600	0.05281413477263997
chr7	130194700	130195700	-0.11302756560694124
chr7	130194800	130195800	0.3641346798180631
chr7	130194900	130195900	0.34418831095942626
chr7	130195000	130196000	0.8818650075117487
chr7	130195100	130196100	0.8224713672366656
chr7	130195200	130196200	0.6599788791822659
chr7	130195300	130196300	0.7149440304681519
chr7	130195700	130196700	0.6446783214292449
chr7	130195800	130196800	0.7832997942716062
chr7	130195900	130196900	1.290541654265923
chr7	130196000	130197000	1.3536758103921145
chr7	130196100	130197100	1.6577421107660286
chr7	130196200	130197200	1.971652094083714
chr7	130196300	130197300	2.317671131747571
chr7	130196400	130197400	2.9996228395204803
chr7	130196500	130197500	2.6235519207818534
chr7	130196600	130197600	3.0581065859467764
chr7	130196700	130197700	2.833633824000607
chr7	130196800	130197800	2.5707038364570582
chr7	130196900	130197900	2.189372701553821
chr7	130197000	130198000	2.2119776615036937
chr7	130197100	130198100	2.172368822456177
chr7	130197200	130198200	2.080657666598874
chr7	130197300	130198300	1.977079273979607
chr7	130197400	130198400	1.5092767835138456
chr7	130197500	130198500	1.8763654753956405
chr7	130197600	130198600	1.4394720687019968
chr7	130197700	130198700	0.954338663653321
chr7	130197800	130198800	0.9773249947230964
chr7	130197900	130198900	1.4228261455806277
chr7	130198000	130199000	1.574094801156625
chr7	130198100	130199100	1.4004285954414868
chr7	130198200	130199200	1.181271307304426
chr7	130198300	130199300	1.3994343061140193
chr7	130198400	130199400	1.9881552190371239
chr7	130198500	130199500	2.4246070998433606
chr7	130198600	130199600	2.4350329456167623
chr7	130198700	130199700	2.759938817283481
chr7	130198800	130199800	2.496395787490512
chr7	130198900	130199900	1.7465550885391743
chr7	130199000	130200000	1.8047912550238268
chr7	130199100	130200100	1.5187769154687674
chr7	130199200	130200200	1.1753338143468055
chr7	130199300	130200300	0.9422548047440414
chr7	130199400	130200400	0.4858010395103488
chr7	130199500	130200500	-0.3581420228873885
chr7	130199600	130200600	-0.2421459927808029
chr7	130199700	130200700	-0.2520732247050677
chr7	130199800	130200800	-0.2569751990409503
chr7	130199900	130200900	-0.15776779237436608
chr7	130200000	130201000	-0.6289444422462297
chr7	130201200	130202200	0.7595830010449935
chr7	130201300	130202300	0.8155311002747332
chr7	130201400	130202400	0.8813750813383486
chr7	130201500	130202500	0.06914455041735469
chr7	130201600	130202600	0.8980888240977741
chr7	130201700	130202700	0.6151217272666133
chr7	130201800	130202800	0.3787555540719182
chr7	130201900	130202900	0.7860772249339758
chr7	130202000	130203000	0.8739598561037788
chr7	130202100	130203100	1.2149003867221946
chr7	130202200	130203200	1.4850909449158969
chr7	130202300	130203300	1.3755984520288822
chr7	130202400	130203400	0.8867309513285027
chr7	130202500	130203500	1.5246410421363836
chr7	130202600	130203600	0.8509499329419254
chr7	130202700	130203700	2.1438337889554493
chr7	130202800	130203800	1.880738500888924
chr7	130202900	130203900	1.1098436434647587
chr7	130203000	130204000	1.506897711778743
chr7	130203100	130204100	0.9555245787761564
chr7	130203200	130204200	0.3905835087205573
chr7	130203300	130204300	0.3172806866573946
chr7	130203400	130204400	0.9336897369393952
chr7	130203500	130204500	1.1178019150264895
chr7	130203600	130204600	1.0376970982069469
chr7	130203700	130204700	0.2956655700605821
chr7	130203800	130204800	0.6859936438378011
chr7	130203900	130204900	1.152583078630915
chr7	130204000	130205000	0.019878738708572034
chr7	130204100	130205100	-0.8398728182776134
chr7	130204200	130205200	-0.4589198444780879
chr7	130204300	130205300	-0.8443614054924579
chr7	130204400	130205400	-2.5713334050931613
chr7	130204500	130205500	-4.312089918956427
chr7	130204600	130205600	-4.461527593883293
chr7	130204700	130205700	-4.296783449318345
chr7	130204800	130205800	-3.849005065502408
chr7	130204900	130205900	-4.468637189373842
chr7	130205000	130206000	-4.3587843979149286
chr7	130205100	130206100	-3.9652022745334095
chr7	130205200	130206200	-3.873995724386336
chr7	130205300	130206300	-4.314561731900647
chr7	130205400	130206400	-3.9104208209856735
chr7	130205500	130206500	-2.656420825327808
chr7	130205600	130206600	-1.608341829783276
chr7	130205700	130206700	-1.4905116784370216
chr7	130205800	130206800	-1.471279224336976
chr7	130205900	130206900	-1.1335786133090016
chr7	130206000	130207000	-0.6560534244989791
chr7	130206100	130207100	0.0007833239208615774
chr7	130206200	130207200	-0.6152410872625914
chr7	130206300	130207300	0.4175958929048609
chr7	130206400	130207400	1.6574501993920001
chr7	130206500	130207500	1.3887872138575543
chr7	130206600	130207600	1.1276517968918254
chr7	130206700	130207700	1.6522641167469203
chr7	130206800	130207800	1.7055421068224743
chr7	130206900	130207900	2.128639079646495
chr7	130207000	130208000	1.5802674705453719
chr7	130207100	130208100	1.6537557376511482
chr7	130207200	130208200	1.8226085096090063
chr7	130207300	130208300	1.1732845614014833
chr7	130207400	130208400	1.2647899986800708
chr7	130207500	130208500	1.2498922044079874
chr7	130207600	130208600	1.3586752091059406
chr7	130207700	130208700	1.1270181990143044
chr7	130207800	130208800	1.8957616684274363
chr7	130207900	130208900	2.31483091065341
chr7	130208000	130209000	2.9130592363324896
chr7	130208100	130209100	2.773855592237579
chr7	130208200	130209200	3.2963589073171264
chr7	130208300	130209300	3.682911352285372
chr7	130208400	130209400	3.4018892827633875
chr7	130208500	130209500	3.2650095951953184
chr7	130208600	130209600	3.3534633219411805
chr7	130208700	130209700	3.3565787755055063
chr7	130211200	130212200	2.5423053851559057
chr7	130211300	130212300	2.5006357865769457
chr7	130211400	130212400	2.1802098367328515
chr7	130211500	130212500	2.025551529213541
chr7	130211600	130212600	2.2202437066965843
chr7	130211700	130212700	1.72594767269967
chr7	130211800	130212800	2.380806889769615
chr7	130211900	130212900	2.302429218123518
chr7	130212000	130213000	1.7884413460182587
chr7	130212100	130213100	1.7618724206194194
chr7	130212200	130213200	1.3101295769583845
chr7	130212300	130213300	1.234026120985516
chr7	130212400	130213400	0.9833583411404652
chr7	130212500	130213500	0.9002337432629611
chr7	130212600	130213600	0.5341316808699065
chr7	130213800	130214800	1.4961796774855556
chr7	130213900	130214900	1.8100459327148168
chr7	130214000	130215000	1.4163482022205411
chr7	130214100	130215100	1.4916927907739457
chr7	130214200	130215200	1.0678827898666492
chr7	130214300	130215300	0.538034827887239
chr7	130214400	130215400	-0.1826236408943277
chr7	130214500	130215500	0.6542512634594999
chr7	130214600	130215600	0.7584389519177532
chr7	130214700	130215700	0.7493627640004744
chr7	130214800	130215800	1.4902128936587655
chr7	130214900	130215900	1.816826571665512
chr7	130215000	130216000	2.0377343075041057
chr7	130215100	130216100	1.9232282594838037
chr7	130215200	130216200	2.2747093420867723
chr7	130215300	130216300	2.6300500438638337
chr7	130215400	130216400	3.0451119689340747
chr7	130215500	130216500	2.8661553301118334
chr7	130215600	130216600	2.612227851398184
chr7	130215700	130216700	2.351702765646696
chr7	130215800	130216800	1.9318155299720523
chr7	130215900	130216900	2.047594681261798
chr7	130216000	130217000	2.315487515768774
chr7	130216100	130217100	2.7545462566972434
chr7	130216200	130217200	2.6399245134855565
chr7	130216300	130217300	1.981255932660696
chr7	130216400	130217400	1.7115978383409367
chr7	130216500	130217500	2.3088897380802305
chr7	130216600	130217600	3.1623595126343123
chr7	130216700	130217700	3.4191784375936267
chr7	130216800	130217800	3.4730793128481223
chr7	130216900	130217900	3.1778418176978422
chr7	130217000	130218000	3.100053716758776
chr7	130217100	130218100	2.5914440522560414
chr7	130217200	130218200	2.671805948346866
chr7	130217700	130218700	2.214876157130844
chr7	130217800	130218800	2.287054944797944
chr7	130218300	130219300	1.2465830281809165
chr7	130218400	130219400	1.3942454798623087
chr7	130218500	130219500	1.5329403435108926
chr7	130218600	130219600	1.1154161506171516
chr7	130218700	130219700	1.6122309029010755
chr7	130218800	130219800	1.486071534651765
chr7	130218900	130219900	0.7864546780336231
chr7	130219000	130220000	0.9714016320172992
chr7	130219100	130220100	1.8233911117593515
chr7	130219200	130220200	1.7283809347093513
chr7	130219300	130220300	1.9801734383494445
chr7	130219400	130220400	2.177200069280237
chr7	130219500	130220500	1.8087517468663528
chr7	130219600	130220600	1.9640300865528253
chr7	130219700	130220700	2.0084365941289763
chr7	130219800	130220800	2.2135032265730814
chr7	130219900	130220900	2.0839790548269104
chr7	130220000	130221000	2.031652252056589
chr7	130220100	130221100	1.4852454036662792
chr7	130220200	130221200	1.572982364848189
chr7	130220300	130221300	1.5023865584682503
chr7	130220400	130221400	0.30927648311379297
chr7	130220500	130221500	0.3066143432923015
chr7	130220600	130221600	-0.3210337160507907
chr7	130220700	130221700	-0.3383419944129398
chr7	130220800	130221800	-0.3824795956302671
chr7	130220900	130221900	0.13980884048247072
chr7	130221000	130222000	0.28393857810186035
chr7	130221100	130222100	0.16338163433619685
chr7	130221900	130222900	2.1992258888825567
chr7	130223000	130224000	3.197874036426216
chr7	130223100	130224100	3.0102234100224408
chr7	130223200	130224200	2.7545884920643418
chr7	130223300	130224300	2.907720742821735
chr7	130223400	130224400	3.3767469769250664
chr7	130223500	130224500	3.0697692203053464
chr7	130223600	130224600	2.70924041763587
chr7	130223700	130224700	2.4661115271126817
chr7	130223800	130224800	1.672819838247004
chr7	130223900	130224900	1.6360467603908768
chr7	130224000	130225000	0.9598706013309622
chr7	130224100	130225100	0.7205212553507777
chr7	130224200	130225200	0.6673800537855868
chr7	130224300	130225300	0.96752214700058
chr7	130225700	130226700	-1.457872786453979
chr7	130225800	130226800	-1.4082816053229388
chr7	130225900	130226900	-1.933376272975229
chr7	130226000	130227000	-0.7628672071254654
chr7	130226500	130227500	-0.2799976203331029
chr7	130226600	130227600	0.8241726298815923
chr7	130226700	130227700	1.2467214431197031
chr7	130226800	130227800	1.4293761090643493
chr7	130226900	130227900	2.483876214166012
chr7	130227000	130228000	2.78675066867189
chr7	130227100	130228100	2.210009542150201
chr7	130227200	130228200	1.9870401881242856
chr7	130227300	130228300	2.1415824686005074
chr7	130227400	130228400	2.089304416621136
chr7	130228500	130229500	0.10666408725629044
chr7	130228600	130229600	0.5064600005307512
chr7	130228700	130229700	1.0195597166717558
chr7	130228800	130229800	0.5102100042474915
chr7	130228900	130229900	-0.00476199962704053
chr7	130229000	130230000	0.22356559926235736
chr7	130230000	130231000	-1.4271268400731913
chr7	130230100	130231100	-2.6479707541926447
chr7	130230200	130231200	-3.3262397481212687
chr7	130230300	130231300	-3.515172635535413
chr7	130230400	130231400	-3.577791467154728
chr7	130230500	130231500	-4.176425824653288
chr7	130230600	130231600	-4.563018323082846
chr7	130230700	130231700	-4.856137456151478
chr7	130230800	130231800	-4.730318759622242
chr7	130230900	130231900	-2.725410199480437
chr7	130231000	130232000	-2.2887113272941306
chr7	130231100	130232100	-1.4915194811662755
chr7	130231200	130232200	-1.1122852467552629
chr7	130231300	130232300	-0.5226390561462398
chr7	130231400	130232400	-0.4786647216424383
chr7	130231500	130232500	-0.08796042756946222
chr7	130231600	130232600	0.6618648189125689
chr7	130231700	130232700	0.8708275819297023
chr7	130231800	130232800	0.3526197802325985
chr7	130231900	130232900	-0.04244023611765894
chr7	130232000	130233000	-0.28506604769958527
chr7	130232100	130233100	-0.7653989795298617
chr7	130232200	130233200	-0.4947115327100863
chr7	130232300	130233300	-0.6616942143925456
chr7	130232400	130233400	-0.4357359316790345
chr7	130232500	130233500	-0.08455921299032282
chr7	130232600	130233600	-0.3276605073732448
chr7	130233800	130234800	1.6903519389967043
chr7	130233900	130234900	1.9352591090621136
chr7	130234000	130235000	1.4888787861889186
chr7	130234100	130235100	1.716794607457388
chr7	130234200	130235200	1.3331720021790476
chr7	130234300	130235300	1.2680785904602891
chr7	130234400	130235400	1.311543479091585
chr7	130234500	130235500	1.402373182277148
chr7	130234600	130235600	1.331051516301123
chr7	130234700	130235700	0.8639092917528879
chr7	130234800	130235800	0.4271940158346333
chr7	130234900	130235900	0.10778318803756667
chr7	130235000	130236000	-0.2147343367892341
chr7	130235100	130236100	-0.27355698287032604
chr7	130235200	130236200	-0.3389023703356067
chr7	130235300	130236300	-0.007724962541859744
chr7	130235400	130236400	0.3762864698766339
chr7	130235500	130236500	0.4935663961839086
chr7	130235600	130236600	0.5349411802492045
chr7	130235700	130236700	0.3188715794960965
chr7	130235800	130236800	-0.07384719162010629
chr7	130235900	130236900	0.08428151214568293
chr7	130236000	130237000	0.5795750694041286
chr7	130236100	130237100	0.4537015597262191
chr7	130236200	130237200	0.30444015568846844
chr7	130236300	130237300	0.19382782800761927
chr7	130236400	130237400	0.19447554393805372
chr7	130236500	130237500	-0.927712572715216
chr7	130236600	130237600	-0.4306660112000868
chr7	130236700	130237700	-0.19397629871044786
chr7	130236800	130237800	0.27543587042352924
chr7	130236900	130237900	0.23951414409324776
chr7	130237000	130238000	0.6100591292152523
chr7	130237100	130238100	0.6437415827073782
chr7	130237200	130238200	0.5358152149201793
chr7	130237300	130238300	-0.2055767984611748
chr7	130237400	130238400	-0.5788630863532663
chr7	130237500	130238500	0.4606399851268912
chr7	130237600	130238600	0.14163446595665793
chr7	130237700	130238700	0.262429623134857
chr7	130237800	130238800	0.3208027172243897
chr7	130237900	130238900	0.3619399203752358
chr7	130238000	130239000	0.15608544510215216
chr7	130238100	130239100	-0.1521452815391515
chr7	130238200	130239200	0.3648254033889832
chr7	130238300	130239300	1.0200089108798278
chr7	130238400	130239400	1.7659271238822771
chr7	130238500	130239500	1.598576399890966
chr7	130238600	130239600	1.0316835903711423
chr7	130238700	130239700	1.14648727980238
chr7	130238800	130239800	1.5543554139977398
chr7	130238900	130239900	1.5092932723920391
chr7	130239000	130240000	1.6733023708867663
chr7	130239100	130240100	2.152570619091701
chr7	130239200	130240200	2.587825923390441
chr7	130239300	130240300	2.6152844396798067
chr7	130239400	130240400	2.8043917758536137
chr7	130239500	130240500	2.4738094425959343
chr7	130239600	130240600	2.3370204443648186
chr7	130239700	130240700	2.4261006769809184
chr7	130239800	130240800	2.7218242847795424
chr7	130239900	130240900	2.689766099316824
chr7	130240000	130241000	2.3676258103281906
chr7	130240100	130241100	2.2779576205874705
chr7	130241200	130242200	2.6207298262883976
chr7	130241300	130242300	2.730248192635249
chr7	130241400	130242400	2.2420837455694467
chr7	130241500	130242500	1.9271229223590518
chr7	130241600	130242600	1.9568124314416029
chr7	130241700	130242700	1.2251264700181652
chr7	130241800	130242800	1.0267139003150172
chr7	130241900	130242900	1.1145091481838136
chr7	130242000	130243000	1.7859345321822393
chr7	130242100	130243100	1.6348473516120243
chr7	130242200	130243200	1.5703205441848684
chr7	130242300	130243300	1.803478496547608
chr7	130242400	130243400	1.9396589631881491
chr7	130242500	130243500	2.0945588111569053
chr7	130242600	130243600	1.7713252784903546
chr7	130242700	130243700	1.9629532517345447
chr7	130242800	130243800	1.0006353546702746
chr7	130242900	130243900	0.7137781238255457
chr7	130243000	130244000	0.09043610144070875
chr7	130243100	130244100	0.2789688032470013
chr7	130243200	130244200	0.8392914545709442
chr7	130243300	130244300	1.2853274212596133
chr7	130243400	130244400	1.4373225152016798
chr7	130243500	130244500	1.8660749772490983
chr7	130243600	130244600	1.7169204465973429
chr7	130243700	130244700	1.5463946163261788
chr7	130243800	130244800	2.496900735479774
chr7	130243900	130244900	2.323493932204122
chr7	130244000	130245000	2.044408431148856
chr7	130244100	130245100	2.457789997551099
chr7	130244300	130245300	2.3115891490493707
chr7	130244400	130245400	2.2511116389687804
chr7	130244500	130245500	1.6679924772838428
chr7	130244600	130245600	1.7251512558728581
chr7	130245800	130246800	1.5101735775786755
chr7	130245900	130246900	2.3393429534852888
chr7	130246000	130247000	2.072415059736655
chr7	130246100	130247100	2.3146093368939207
chr7	130246200	130247200	2.314265347699394
chr7	130247600	130248600	0.8481722640491705
chr7	130247700	130248700	1.0841387719054578
chr7	130247800	130248800	1.2524656231024571
chr7	130248900	130249900	3.2969966417980183
chr7	130249000	130250000	3.4787932859755184
chr7	130249100	130250100	3.8071418730441167
chr7	130249200	130250200	2.6128875314535343
chr7	130249300	130250300	2.90889751694644
chr7	130249400	130250400	2.7886308466082133
chr7	130249500	130250500	2.5555114492120614
chr7	130249600	130250600	2.3476597499966685
chr7	130249700	130250700	3.2011957631177874
chr7	130249800	130250800	2.803357460819639
chr7	130249900	130250900	3.2941038594238155
chr7	130250000	130251000	3.012516191657356
chr7	130250100	130251100	2.945891481171393
chr7	130250200	130251200	2.8291054065418835
chr7	130250300	130251300	2.2697985968833843
chr7	130250400	130251400	1.876648835659475
chr7	130250500	130251500	1.7945015759412797
chr7	130250600	130251600	1.302022810509657
chr7	130250700	130251700	0.8539102547554502
chr7	130250800	130251800	1.3720939747070626
chr7	130250900	130251900	1.2295143219229938
chr7	130251000	130252000	1.3464628410737416
chr7	130251100	130252100	1.0278053419507165
chr7	130251200	130252200	1.6820064883110937
chr7	130251300	130252300	1.980193571005446
chr7	130251400	130252400	1.811469339346835
chr7	130251800	130252800	1.139649429192075
chr7	130252100	130253100	0.15976410594359705
chr7	130252200	130253200	0.12095248286111206
chr7	130252300	130253300	-0.10952006548942823
chr7	130252400	130253400	0.5096429265440016
chr7	130252500	130253500	0.6963499858688788
chr7	130252600	130253600	1.0310744233735545
chr7	130252700	130253700	1.322901871195177
chr7	130252800	130253800	1.42577836684632
chr7	130252900	130253900	1.9134729704780749
chr7	130253000	130254000	2.122978067160653
chr7	130253100	130254100	2.4503000110559343
chr7	130253200	130254200	2.592587995011183
chr7	130253300	130254300	2.734464621692616
chr7	130254400	130255400	1.9394577652222271
chr7	130254500	130255500	2.256897902740384
chr7	130254600	130255600	2.7560057097814896
chr7	130254700	130255700	2.4574093872929486
chr7	130254800	130255800	2.6562778708298738
chr7	130254900	130255900	3.1905162719333253
chr7	130255000	130256000	3.4765220427314727
chr7	130255100	130256100	3.3428909143211984
chr7	130255200	130256200	3.7562770344465912
chr7	130255300	130256300	4.146616425939127
chr7	130255400	130256400	4.422196837105455
chr7	130255500	130256500	3.550880656800397
chr7	130255600	130256600	3.037560222871976
chr7	130255700	130256700	3.3340116685722516
chr7	130255800	130256800	3.4513271306470137
chr7	130255900	130256900	2.662353716274521
chr7	130256000	130257000	2.3662597592149752
chr7	130256100	130257100	1.7194160317684295
chr7	130256200	130257200	1.4805764354871378
chr7	130256300	130257300	0.6446809194566786
chr7	130256400	130257400	-0.3090750833200808
chr7	130256500	130257500	0.1417776705003686
chr7	130256600	130257600	0.12521322404980662
chr7	130257700	130258700	-0.5776368693622848
chr7	130257800	130258800	-0.6695988492934986
chr7	130257900	130258900	-0.5222168282319241
chr7	130258000	130259000	-0.3288246832930769
chr7	130258100	130259100	0.6055342270290739
chr7	130258200	130259200	0.6235697561788178
chr7	130258300	130259300	0.2527248834080462
chr7	130258400	130259400	0.42051431251421306
chr7	130258500	130259500	1.1176919955028606
chr7	130258600	130259600	1.7501102387776537
chr7	130258700	130259700	2.124057514634654
chr7	130258800	130259800	2.3763898686975096
chr7	130258900	130259900	2.391054945561244
chr7	130259000	130260000	2.07372949919672
chr7	130259100	130260100	1.3931578532115816
chr7	130259200	130260200	1.7886021235086187
chr7	130259300	130260300	1.7586138083370269
chr7	130259400	130260400	1.1856360987673609
chr7	130259500	130260500	0.9378509293289424
chr7	130259600	130260600	0.4034650533811421
chr7	130259700	130260700	0.33880776453685124
chr7	130259800	130260800	0.10214844019874572
chr7	130259900	130260900	0.022991074616929254
chr7	130260000	130261000	0.5927208921608252
chr7	130260100	130261100	0.8786386872682256
chr7	130260200	130261200	0.5728749897203658
chr7	130260300	130261300	0.6823470097921197
chr7	130260400	130261400	0.7760751686663897
chr7	130260500	130261500	0.7209712650271292
chr7	130260600	130261600	1.160450317632037
chr7	130260700	130261700	1.8454286196303549
chr7	130260800	130261800	1.9116900502199483
chr7	130260900	130261900	2.1156922058592804
chr7	130261000	130262000	1.9685744499666775
chr7	130261100	130262100	2.542368359402906
chr7	130261200	130262200	2.7137748926680563
chr7	130261300	130262300	3.260239289490062
chr7	130261400	130262400	3.663717086030553
chr7	130261500	130262500	3.519282265986721
chr7	130261600	130262600	3.3246752890570668
chr7	130261700	130262700	3.0520476029445143
chr7	130261800	130262800	3.0419101816211382
chr7	130261900	130262900	2.9051813447556167
chr7	130262000	130263000	2.689776561205111
chr7	130262100	130263100	2.535117554454119
chr7	130262200	130263200	2.533314890392578
chr7	130262300	130263300	2.38414033035494
chr7	130262400	130263400	2.385286589746655
chr7	130262500	130263500	2.1449411034713526
chr7	130262600	130263600	2.4448842433134947
chr7	130262700	130263700	2.9812330349440903
chr7	130262800	130263800	2.9129566523275603
chr7	130262900	130263900	2.6421205760839683
chr7	130263000	130264000	2.894399732505875
chr7	130263100	130264100	2.3195147242454124
chr7	130263200	130264200	2.7896549634756447
chr7	130263300	130264300	1.8593728240680607
chr7	130263400	130264400	2.051235469177393
chr7	130263500	130264500	1.6752178144067649
chr7	130263600	130264600	1.364808353569574
chr7	130263700	130264700	0.907760233186088
chr7	130263800	130264800	1.2468771689289389
chr7	130263900	130264900	1.6065081384242357
chr7	130264000	130265000	1.554391000329172
chr7	130264100	130265100	1.4937553798647043
chr7	130264200	130265200	0.7024943081629544
chr7	130264300	130265300	1.2935618505355462
chr7	130264400	130265400	1.0640877624021954
chr7	130264500	130265500	1.6877235264458723
chr7	130264600	130265600	1.7337130322884584
chr7	130264700	130265700	1.8063787904607047
chr7	130264800	130265800	1.5254766945930924
chr7	130264900	130265900	1.480740010006349
chr7	130265000	130266000	1.4087005232652887
chr7	130265100	130266100	1.7446721601633104
chr7	130265300	130266300	2.045217092061607
chr7	130265400	130266400	1.8489418905468848
chr7	130265500	130266500	2.1212579810646104
chr7	130265600	130266600	2.030465277098774
chr7	130265700	130266700	1.6032026513452209
chr7	130265800	130266800	1.0524992271360114
chr7	130265900	130266900	1.1330586840065755
chr7	130266000	130267000	1.018789222754948
chr7	130266100	130267100	0.6206554595662466
chr7	130266200	130267200	0.8884212638136995
chr7	130266300	130267300	0.9458224479746172
chr7	130266400	130267400	1.1282374088029896
chr7	130266500	130267500	0.5404014135273002
chr7	130266600	130267600	0.7928894876722219
chr7	130266700	130267700	1.0460580735963263
chr7	130266800	130267800	1.4079128754160666
chr7	130266900	130267900	1.1511321638808354
chr7	130267000	130268000	1.020739027573531
chr7	130267100	130268100	1.1186246008817888
chr7	130267200	130268200	0.8069786316519524
chr7	130267300	130268300	1.182933302081994
chr7	130267400	130268400	0.8182434247371957
chr7	130267500	130268500	1.4279130504388575
chr7	130267600	130268600	1.611222480654502
chr7	130267700	130268700	1.8717361846838243
chr7	130267800	130268800	2.542658201501974
chr7	130267900	130268900	2.6854287120573432
chr7	130268000	130269000	2.4214778429033603
chr7	130268100	130269100	2.2488249166339926
chr7	130268200	130269200	2.3820773465860614
chr7	130268300	130269300	1.7614716760786278
chr7	130268400	130269400	1.1016176377363196
chr7	130268500	130269500	1.161876156517866
chr7	130268600	130269600	1.1642151095570414
chr7	130268700	130269700	0.6268404167589006
chr7	130268800	130269800	0.5208915274761221
chr7	130268900	130269900	0.7141447873904438
chr7	130269000	130270000	1.2621796077168321
chr7	130269100	130270100	1.564456732917153
chr7	130269200	130270200	1.2716609520208826
chr7	130269300	130270300	1.4998406033393663
chr7	130269400	130270400	1.9061006037680943
chr7	130269500	130270500	1.5605461065748574
chr7	130269600	130270600	1.7457087987431752
chr7	130269700	130270700	2.222550932236187
chr7	130269800	130270800	2.306299368875802
chr7	130269900	130270900	2.5262086328023985
chr7	130270000	130271000	2.358353711975311
chr7	130270100	130271100	2.0982049152414333
chr7	130270200	130271200	2.3658738785473514
chr7	130270300	130271300	2.3953799088220795
chr7	130270400	130271400	2.728435893788616
chr7	130270500	130271500	3.220147330404457
chr7	130270600	130271600	2.9771838663172168
chr7	130270700	130271700	2.403804684351292
chr7	130270800	130271800	1.9132725796662111
chr7	130270900	130271900	1.2373137444791311
chr7	130271000	130272000	1.8379048179062794
chr7	130271100	130272100	2.5261336390704745
chr7	130271200	130272200	2.2363505839531546
chr7	130271300	130272300	2.879006349367001
chr7	130271400	130272400	2.348097552151728
chr7	130271500	130272500	2.071437083821481
chr7	130271600	130272600	1.6956302975804427
chr7	130271700	130272700	2.2490634528360025
chr7	130271800	130272800	2.4053197137939697
chr7	130271900	130272900	3.3205169763892166
chr7	130272000	130273000	2.958082471674488
chr7	130272100	130273100	2.256650533177452
chr7	130272200	130273200	2.588014429666236
chr7	130272300	130273300	2.4519262044760293
chr7	130272400	130273400	3.228817246241772
chr7	130272500	130273500	3.5582147188873257
chr7	130272600	130273600	3.995022912523638
chr7	130273800	130274800	2.9000671106786284
chr7	130273900	130274900	2.6987350404170822
chr7	130274000	130275000	2.4689103497032403
chr7	130274100	130275100	2.2223041103513435
chr7	130274200	130275200	2.241586154024564
chr7	130274300	130275300	1.9988662049736008
chr7	130274400	130275400	2.4059282472306585
chr7	130274500	130275500	2.932703788593724
chr7	130274600	130275600	2.5958846096625763
chr7	130274700	130275700	2.580605466523228
chr7	130274800	130275800	2.2981475308569004
chr7	130274900	130275900	2.988929551779348
chr7	130275000	130276000	3.6312710554028635
chr7	130275100	130276100	3.4138391750114327
chr7	130275200	130276200	3.4802333021456686
chr7	130275300	130276300	3.237414973945332
chr7	130275400	130276400	2.6190806229987067
chr7	130275500	130276500	2.4051167049255486
chr7	130275600	130276600	2.3246277244156275
chr7	130275700	130276700	2.662105554631728
chr7	130275800	130276800	2.942775814728043
chr7	130275900	130276900	2.952118272780225
chr7	130276000	130277000	2.731001467015847
chr7	130276100	130277100	3.0097492103558965
chr7	130276200	130277200	2.6211926729927533
chr7	130276300	130277300	2.4273655913684578
chr7	130276400	130277400	2.35504198408786
chr7	130276500	130277500	2.381543082032941
chr7	130276600	130277600	2.807528194772372
chr7	130276700	130277700	2.723529652874182
chr7	130276800	130277800	2.6230094946243083
chr7	130276900	130277900	2.4656911001025845
chr7	130277000	130278000	3.4280469481060614
chr7	130277100	130278100	3.2152952164372146
chr7	130277200	130278200	2.8872845590164027
chr7	130277300	130278300	3.3878546275086854
chr7	130277400	130278400	3.4609199672805446
chr7	130277500	130278500	3.5521955982592517
chr7	130277600	130278600	3.76316094456854
chr7	130277700	130278700	3.8865662890482477
chr7	130277800	130278800	3.385691780179218
chr7	130277900	130278900	3.195006251359211
chr7	130278000	130279000	2.626584953975928
chr7	130278100	130279100	2.1403124431655707
chr7	130278200	130279200	2.4914668174992007
chr7	130278300	130279300	1.5156075918224383
chr7	130278400	130279400	1.8579059358479164
chr7	130278500	130279500	2.067446835824945
chr7	130278600	130279600	2.0770806073451413
chr7	130278700	130279700	1.991859533859286
chr7	130278800	130279800	2.4261700928119896
chr7	130278900	130279900	2.00698467644264
chr7	130279000	130280000	1.8655822821323762
chr7	130279100	130280100	2.208085196850848
chr7	130279200	130280200	2.01778692781522
chr7	130279300	130280300	2.659933914167913
chr7	130279400	130280400	2.2418399869824173
chr7	130279500	130280500	2.0239244610791176
chr7	130279600	130280600	1.4812606047946295
chr7	130279700	130280700	0.9210079701624648
chr7	130279800	130280800	0.4974218408863816
chr7	130279900	130280900	0.7721949344853253
chr7	130280000	130281000	0.7976540338941883
chr7	130280100	130281100	0.8509660792921022
chr7	130280200	130281200	0.6633515515857678
chr7	130280300	130281300	1.1127385189766903
chr7	130280400	130281400	0.9732532262310696
chr7	130280500	130281500	0.5480521345923169
chr7	130280600	130281600	0.9847396276924368
chr7	130280700	130281700	1.5509065527227406
chr7	130280800	130281800	2.2086568081393665
chr7	130280900	130281900	2.5797476530496817
chr7	130281000	130282000	2.119121816674798
chr7	130281100	130282100	2.140378368340769
chr7	130281200	130282200	1.991704035617575
chr7	130281300	130282300	1.9400009457571936
chr7	130281400	130282400	2.0313945078750884
chr7	130281500	130282500	2.448221406730592
chr7	130281600	130282600	2.6852878080167684
chr7	130281700	130282700	2.7606546237238385
chr7	130281800	130282800	2.4988214754129894
chr7	130281900	130282900	2.3480759526479726
chr7	130282000	130283000	2.3049933264230478
chr7	130282100	130283100	2.1978265964902417
chr7	130282200	130283200	2.275680989965453
chr7	130282300	130283300	1.7699301639657052
chr7	130282400	130283400	1.7889158855910412
chr7	130282500	130283500	1.6300781192257767
chr7	130282600	130283600	1.3081942312941928
chr7	130282700	130283700	0.9154388905278559
chr7	130282800	130283800	0.3717266581740247
chr7	130282900	130283900	-0.04032141772851082
chr7	130283000	130284000	-0.014008089449224994
chr7	130283100	130284100	0.0846889867657214
chr7	130283200	130284200	0.3082592208200742
chr7	130283300	130284300	0.1981026629317973
chr7	130283400	130284400	0.3334586558409818
chr7	130283500	130284500	0.3911121608738631
chr7	130283600	130284600	0.3379752469075903
chr7	130283700	130284700	0.6504087191675489
chr7	130283800	130284800	0.7263345367410114
chr7	130283900	130284900	0.5021690050671612
chr7	130284000	130285000	1.0391666203258842
chr7	130284100	130285100	0.468870932459786
chr7	130284200	130285200	0.8597442578055023
chr7	130284300	130285300	1.43052933114544
chr7	130284400	130285400	1.6975140487565827
chr7	130284500	130285500	1.6469997587971392
chr7	130284600	130285600	1.999057545637937
chr7	130284700	130285700	1.9214523193568045
chr7	130284800	130285800	2.3081048584307418
chr7	130284900	130285900	2.8530804505823144
chr7	130285000	130286000	2.4943378647511145
chr7	130286300	130287300	2.9949876823763435
chr7	130286400	130287400	3.079287095118844
chr7	130286500	130287500	3.830083409451445
chr7	130286600	130287600	3.798506550517002
chr7	130286700	130287700	3.98924293441885
chr7	130286800	130287800	3.77708962766433
chr7	130286900	130287900	3.439843078474288
chr7	130287000	130288000	2.6875168724862832
chr7	130287100	130288100	3.071500309684984
chr7	130287200	130288200	2.7742482741613754
chr7	130287300	130288300	2.2490104612881097
chr7	130287400	130288400	2.4047259765731024
chr7	130287500	130288500	2.533911287225344
chr7	130287600	130288600	2.4191641213693864
chr7	130287700	130288700	2.4924071404295485
chr7	130287800	130288800	2.4219231991344103
chr7	130287900	130288900	2.784985437008145
chr7	130288000	130289000	3.2852161072248327
chr7	130288100	130289100	2.5387080562107807
chr7	130288200	130289200	2.502165690597593
chr7	130288300	130289300	2.59290017120886
chr7	130288400	130289400	2.4343668428225813
chr7	130288500	130289500	2.9660101381743287
chr7	130288600	130289600	2.785464199125156
chr7	130288700	130289700	2.901586246474129
chr7	130288800	130289800	2.864529167200016
chr7	130288900	130289900	3.0572484057336022
chr7	130289000	130290000	3.076425698060435
chr7	130289100	130290100	3.3699747832543685
chr7	130289200	130290200	2.9683518328385663
chr7	130289300	130290300	3.2520275289687377
chr7	130289400	130290400	3.0383229932549765
chr7	130289500	130290500	2.063084438380094
chr7	130289600	130290600	1.7813363726865403
chr7	130289700	130290700	1.4264850119065908
chr7	130290300	130291300	0.8303993628959582
chr7	130290400	130291400	0.3008244836649993
chr7	130290500	130291500	0.5513285886778269
chr7	130290600	130291600	1.0855363396067963
chr7	130290700	130291700	1.551570595121587
chr7	130290800	130291800	2.7801170727199063
chr7	130290900	130291900	3.770048024093132
chr7	130291000	130292000	3.945803331227429
chr7	130291100	130292100	4.055508486381787
chr7	130291200	130292200	4.771709902996591
chr7	130291300	130292300	4.025562141047018
chr7	130291400	130292400	4.3608205328357785
chr7	130291500	130292500	4.4658069550198825
chr7	130291600	130292600	3.8866431327154487
chr7	130291700	130292700	3.0784577557257737
chr7	130291800	130292800	1.8377289539499488
chr7	130291900	130292900	1.363234426810596
chr7	130292000	130293000	1.634227064997026
chr7	130292100	130293100	2.084842605619284
chr7	130292200	130293200	0.9858831987606754
chr7	130292300	130293300	1.1734245513610282
chr7	130292400	130293400	1.3459272551281103
chr7	130292500	130293500	1.6595102644750777
chr7	130292600	130293600	1.7332587960329409
chr7	130292700	130293700	1.9475055432362496
chr7	130292800	130293800	2.189290193750128
chr7	130292900	130293900	2.6305854994956874
chr7	130293000	130294000	3.0280002846141247
chr7	130293100	130294100	1.700481147824474
chr7	130293200	130294200	2.3151106233850403
chr7	130293300	130294300	2.677727029616316
chr7	130293400	130294400	1.885920742181704
chr7	130293500	130294500	1.5662929134420105
chr7	130293600	130294600	1.6426394994441933
chr7	130293700	130294700	1.9230003766502568
chr7	130293800	130294800	2.2840975755684063
chr7	130293900	130294900	1.7781984917160558
chr7	130294000	130295000	1.467345495541593
chr7	130294100	130295100	2.5246594176653243
chr7	130294200	130295200	2.3718427183617385
chr7	130294300	130295300	2.5078514988784133
chr7	130294400	130295400	2.9028848089771837
chr7	130294500	130295500	3.4456739158069
chr7	130294600	130295600	3.467879115345513
chr7	130294700	130295700	3.2797870054293723
chr7	130294800	130295800	3.0355721604730665
chr7	130294900	130295900	2.948405199068324
chr7	130295000	130296000	2.645467826963909
chr7	130295100	130296100	2.6066585559387474
chr7	130295200	130296200	2.0050547818704483
chr7	130295300	130296300	2.0744742765315505
chr7	130295400	130296400	2.6612477195434936
chr7	130295500	130296500	2.4943979108362258
chr7	130295600	130296600	2.2002325453103198
chr7	130296800	130297800	2.7866618262325646
chr7	130296900	130297900	2.5937157654499714
chr7	130297000	130298000	2.938498918472273
chr7	130297100	130298100	2.6821920263464567
chr7	130297200	130298200	3.2773359994283533
chr7	130297300	130298300	2.6719270792471392
chr7	130297400	130298400	2.7663167181492883
chr7	130297500	130298500	2.3762791082889025
chr7	130297600	130298600	2.433849316641892
chr7	130297700	130298700	1.2133934610458543
chr7	130297800	130298800	0.9438475797453604
chr7	130297900	130298900	0.8660856582289085
chr7	130298000	130299000	-0.30149823209561394
chr7	130298100	130299100	-0.22897876180200197
chr7	130298200	130299200	-0.6799007745355359
chr7	130298300	130299300	-0.4129910784605544
chr7	130298400	130299400	0.3105711282704001
chr7	130298500	130299500	0.24378486033038585
chr7	130298600	130299600	-0.3211375225541655
chr7	130298700	130299700	0.992796917778567
chr7	130298800	130299800	1.4547094428647882
chr7	130298900	130299900	1.3860290335032202
chr7	130299000	130300000	2.349752649369202
chr7	130299100	130300100	2.3587986823075084
chr7	130299200	130300200	2.5627006010015867
chr7	130299300	130300300	1.9584198441995055
chr7	130299400	130300400	1.3772137375427018
chr7	130299500	130300500	1.6567339173710331
chr7	130299600	130300600	2.2331277432525884
chr7	130299700	130300700	1.3356293205261929
chr7	130299800	130300800	0.4692679913698192
chr7	130299900	130300900	0.4129420924125246
chr7	130300000	130301000	-0.06717962521232597
chr7	130300100	130301100	-0.9691944197696241
chr7	130300200	130301200	-0.7862713204794467
chr7	130300300	130301300	-0.02456579995287572
chr7	130300400	130301400	0.15354647829407647
chr7	130300500	130301500	-0.21456805316005725
chr7	130300600	130301600	-0.2641042231630767
chr7	130300700	130301700	-0.01946380795481872
chr7	130300800	130301800	0.800039941370537
chr7	130300900	130301900	1.252445030154049
chr7	130301000	130302000	1.1891635685406607
chr7	130301100	130302100	2.2906702177559786
chr7	130301200	130302200	2.5257264232019416
chr7	130301300	130302300	2.1024347813023643
chr7	130301400	130302400	2.1127738382639083
chr7	130301500	130302500	2.5732030057682693
chr7	130301600	130302600	2.428389311911632
chr7	130301700	130302700	3.0040954902245063
chr7	130301800	130302800	2.527587836247452
chr7	130301900	130302900	2.311605836383845
chr7	130302000	130303000	3.0155501044924673
chr7	130302100	130303100	2.6535800336529602
chr7	130302200	130303200	2.0906442597037547
chr7	130302300	130303300	2.399703397838428
chr7	130302400	130303400	1.9765395922672289
chr7	130302500	130303500	2.5969347157074045
chr7	130302600	130303600	2.7730514819978893
chr7	130302700	130303700	2.3787439458056743
chr7	130302800	130303800	2.55999195159586
chr7	130302900	130303900	2.8080891199276743
chr7	130303000	130304000	1.5843162546434622
chr7	130303100	130304100	1.6754809284916357
chr7	130303200	130304200	2.254968580620796
chr7	130303300	130304300	1.935183244677725
chr7	130303400	130304400	2.199500464023785
chr7	130303500	130304500	1.7484159219190047
chr7	130303600	130304600	1.5952266119192506
chr7	130303700	130304700	1.5727850324084842
chr7	130303800	130304800	1.204305529417822
chr7	130303900	130304900	0.7705006570837556
chr7	130304000	130305000	1.3602010647584497
chr7	130304100	130305100	0.8129888600549579
chr7	130304200	130305200	0.3819470495995909
chr7	130304300	130305300	0.7200015004480572
chr7	130304400	130305400	1.0048602980019612
chr7	130304500	130305500	0.9205832519054472
chr7	130304600	130305600	0.6370796732286801
chr7	130304700	130305700	1.2339599442496243
chr7	130304800	130305800	1.6643148044270986
chr7	130304900	130305900	2.299546173427905
chr7	130305000	130306000	3.0923293465811197
chr7	130305100	130306100	3.3291357022687267
chr7	130305200	130306200	3.507216516078825
chr7	130305300	130306300	3.998389705347638
chr7	130305400	130306400	3.64716385948635
chr7	130305500	130306500	3.902618041240704
chr7	130305600	130306600	4.177170536202697
chr7	130305700	130306700	4.027749650741257
chr7	130305800	130306800	3.692670261976152
chr7	130305900	130306900	2.581025116904329
chr7	130306000	130307000	1.7390076834886647
chr7	130306100	130307100	1.8872328352131384
chr7	130306200	130307200	1.6249124992831965
chr7	130306300	130307300	1.1199171994192083
chr7	130306400	130307400	1.8804927294000802
chr7	130306500	130307500	1.3723104341030097
chr7	130306600	130307600	1.5009848587673875
chr7	130306700	130307700	0.5390299955320762
chr7	130306800	130307800	0.1820437351519222
chr7	130306900	130307900	1.071844334285186
chr7	130307000	130308000	1.491362044089748
chr7	130307100	130308100	1.2412693205948906
chr7	130307200	130308200	1.7025569945122327
chr7	130307300	130308300	1.3350054602141714
chr7	130307400	130308400	1.0260127317577852
chr7	130307500	130308500	1.6091416165913688
chr7	130307600	130308600	1.4485017236407145
chr7	130307700	130308700	1.75426221925809
chr7	130307800	130308800	2.1354013209851472
chr7	130308800	130309800	2.853245682055952
chr7	130308900	130309900	3.0100079235662456
chr7	130309000	130310000	3.0350406217732866
chr7	130309100	130310100	3.0947657923993472
chr7	130309200	130310200	2.6196611561107206
chr7	130309300	130310300	3.573697684911027
chr7	130309400	130310400	3.4259258950579303
chr7	130309500	130310500	3.8112235233777496
chr7	130309600	130310600	3.874941317396877
chr7	130309700	130310700	3.857595865586565
chr7	130309800	130310800	4.175776234611517
chr7	130309900	130310900	4.047989248511769
chr7	130310000	130311000	4.3336804133084925
chr7	130310100	130311100	4.4244806200110585
chr7	130310200	130311200	5.342669678229809
chr7	130310300	130311300	4.269243934129989
chr7	130310400	130311400	4.278555488747538
chr7	130310500	130311500	4.180123819886055
chr7	130310600	130311600	3.7539092052992458
chr7	130310700	130311700	3.4230559238614795
chr7	130310800	130311800	3.013749585316773
chr7	130310900	130311900	2.477352859673889
chr7	130311000	130312000	1.6503604777055563
chr7	130311100	130312100	1.6422537431830635
chr7	130311200	130312200	1.5638958773336806
chr7	130311300	130312300	2.072740884203069
chr7	130311400	130312400	1.9870051918047988
chr7	130311500	130312500	1.8138406693896696
chr7	130311600	130312600	1.1095537988311264
chr7	130311700	130312700	1.1700372673568102
chr7	130311800	130312800	1.3541857655096858
chr7	130311900	130312900	1.931979314492332
chr7	130312000	130313000	2.3542837310117464
chr7	130312100	130313100	1.7470501177794642
chr7	130312200	130313200	1.5248203991354368
chr7	130312300	130313300	0.9997775641211504
chr7	130312400	130313400	1.0044044895816813
chr7	130312500	130313500	1.191610795922507
chr7	130313600	130314600	0.3312675466879183
chr7	130313700	130314700	0.4345628287472399
chr7	130313800	130314800	0.3012336572433232
chr7	130313900	130314900	0.5981480052582272
chr7	130314000	130315000	0.7572287414469999
chr7	130314100	130315100	1.1667692169234976
chr7	130314200	130315200	0.6848426578798402
chr7	130314300	130315300	0.6725676082396569
chr7	130314400	130315400	1.1555658026774225
chr7	130314500	130315500	1.6628171988886165
chr7	130314600	130315600	1.523771852653342
chr7	130314700	130315700	1.5264219110249737
chr7	130314800	130315800	1.856104066226744
chr7	130314900	130315900	1.5484709413012503
chr7	130315000	130316000	1.6543292198301212
chr7	130315100	130316100	1.3929097972145479
chr7	130315200	130316200	1.8251647908815591
chr7	130315300	130316300	2.340139977197057
chr7	130315400	130316400	2.4061158780436624
chr7	130315500	130316500	2.3186078572810285
chr7	130315600	130316600	2.175511352996081
chr7	130315700	130316700	2.0918083448232005
chr7	130315800	130316800	1.7616851863528626
chr7	130315900	130316900	1.9796386787498992
chr7	130316900	130317900	1.3458052191899414
chr7	130317000	130318000	1.548241315319379
chr7	130317100	130318100	1.6025411746661693
chr7	130317200	130318200	2.367207145164622
chr7	130317300	130318300	2.2226771475162868
chr7	130317400	130318400	2.2580340950808986
chr7	130317500	130318500	2.1656210033593823
chr7	130317600	130318600	2.425745967575028
chr7	130317700	130318700	2.1519343872426067
chr7	130317800	130318800	1.8852361258004453
chr7	130317900	130318900	2.0829758659494577
chr7	130318000	130319000	2.0272009662426407
chr7	130318100	130319100	1.91375742219002
chr7	130318200	130319200	1.5098102903523567
chr7	130318300	130319300	1.2336860625421504
chr7	130318400	130319400	1.3026997279403794
chr7	130318500	130319500	0.9253072281042901
chr7	130318600	130319600	1.2328208742724018
chr7	130318700	130319700	0.9661552778008492
chr7	130318800	130319800	1.8055039010580043
chr7	130318900	130319900	1.7256628799150708
chr7	130319000	130320000	2.175191853876256
chr7	130319100	130320100	1.9159699974342568
chr7	130319200	130320200	2.2601164214237355
chr7	130319300	130320300	2.4948942294773384
chr7	130319400	130320400	2.4971390874968646
chr7	130319500	130320500	3.2722441465883416
chr7	130319600	130320600	2.494365952764734
chr7	130319700	130320700	2.939274125077288
chr7	130319800	130320800	3.1088048498889687
chr7	130319900	130320900	3.227583058250435
chr7	130320000	130321000	2.3355697097018915
chr7	130320100	130321100	2.8100003203887343
chr7	130320200	130321200	2.6813997383708275
chr7	130320300	130321300	2.5744673110642617
chr7	130320400	130321400	2.3587553803031507
chr7	130320500	130321500	1.955962003151817
chr7	130320600	130321600	2.25206377993958
chr7	130320700	130321700	2.1715910159003715
chr7	130320800	130321800	1.59916976467495
chr7	130320900	130321900	1.5349851099549932
chr7	130321000	130322000	1.7383852416389944
chr7	130321100	130322100	1.8026527055378896
chr7	130321200	130322200	1.4777550536637645
chr7	130321300	130322300	1.196299817821649
chr7	130321400	130322400	1.2683583192462988
chr7	130321500	130322500	1.2692815865012
chr7	130321600	130322600	1.4783260188164684
chr7	130321700	130322700	1.6071445403830575
chr7	130321800	130322800	1.8824871084320358
chr7	130321900	130322900	2.055456165358186
chr7	130322000	130323000	2.953564169913127
chr7	130322100	130323100	2.822458454156121
chr7	130322200	130323200	2.7192814742834246
chr7	130322300	130323300	3.346119880799948
chr7	130322400	130323400	3.295745551802007
chr7	130322500	130323500	3.4024045757309307
chr7	130322600	130323600	3.083750138529985
chr7	130322700	130323700	3.4333822864549712
chr7	130322800	130323800	2.7955923213133507
chr7	130322900	130323900	2.5639337544907743
chr7	130323000	130324000	2.290774635137191
chr7	130323100	130324100	2.4436043654641884
chr7	130323200	130324200	2.4264520375999497
chr7	130323300	130324300	2.1462661178585014
chr7	130323400	130324400	2.145133929591243
chr7	130323500	130324500	1.6897792601437094
chr7	130323600	130324600	1.9731313571706115
chr7	130323700	130324700	1.2808470276345278
chr7	130324300	130325300	1.9259083679130344
chr7	130324400	130325400	1.8763915118550247
chr7	130324500	130325500	1.911157166782296
chr7	130324600	130325600	1.7734464059925008
chr7	130324700	130325700	1.6943044257543527
chr7	130325800	130326800	-0.3883773554066007
chr7	130325900	130326900	-0.4399158158743181
chr7	130326000	130327000	-0.31329933492512474
chr7	130326100	130327100	-0.04533994680031025
chr7	130326200	130327200	-0.08367245117288243
chr7	130326300	130327300	-0.2631035957057723
chr7	130327500	130328500	1.426898361489115
chr7	130327600	130328600	0.7711859857552652
chr7	130327700	130328700	1.0329928402374098
chr7	130327800	130328800	0.9379064565328832
chr7	130327900	130328900	0.3231198350567304
chr7	130328000	130329000	0.5310962051357981
chr7	130328100	130329100	0.2184417801223004
chr7	130328200	130329200	0.3917759263215683
chr7	130328300	130329300	0.5583344585598464
chr7	130328400	130329400	-0.8002930233343585
chr7	130328500	130329500	-0.7092809417415954
chr7	130328600	130329600	0.5508146850671752
chr7	130328700	130329700	-0.18194301434961185
chr7	130328800	130329800	0.4699730302699385
chr7	130328900	130329900	0.5736198557444329
chr7	130329000	130330000	0.38733471713794587
chr7	130329100	130330100	0.5852826624963586
chr7	130329200	130330200	1.1093341283761684
chr7	130329300	130330300	0.8586650031326042
chr7	130329400	130330400	0.9468048518677352
chr7	130329500	130330500	1.314999818427792
chr7	130329600	130330600	1.0350641485538845
chr7	130329700	130330700	1.0889995981497091
chr7	130329800	130330800	0.6218583983457346
chr7	130329900	130330900	0.2848048411443273
chr7	130330000	130331000	0.5981209199938771
chr7	130330100	130331100	0.9176675776410692
chr7	130330200	130331200	0.4812645214397717
chr7	130330300	130331300	0.5233506565122568
chr7	130330400	130331400	1.1497435346268092
chr7	130330500	130331500	0.9302370728286552
chr7	130330600	130331600	0.564908164898665
chr7	130330700	130331700	0.7615542720144022
chr7	130330800	130331800	1.3342955670648622
chr7	130330900	130331900	1.9670396748357823
chr7	130331000	130332000	2.5739687668508626
chr7	130331100	130332100	2.4894548380453982
chr7	130331200	130332200	2.274123491056267
chr7	130331300	130332300	1.7577342043144617
chr7	130331400	130332400	1.5088951992698822
chr7	130331500	130332500	1.7548821628363591
chr7	130331600	130332600	1.906797028961347
chr7	130331700	130332700	2.3985857448677823
chr7	130331800	130332800	2.367808344601838
chr7	130331900	130332900	2.2663667695011744
chr7	130332000	130333000	1.3750439941026582
chr7	130332100	130333100	1.4075034028986066
chr7	130332200	130333200	1.9658141589900693
chr7	130332300	130333300	2.6419507428659808
chr7	130332400	130333400	2.4293490823878874
chr7	130332500	130333500	2.146209228556649
chr7	130332600	130333600	2.1637468188649183
chr7	130332700	130333700	2.0652807933249564
chr7	130332800	130333800	2.003012450169781
chr7	130332900	130333900	1.7084265015204645
chr7	130333000	130334000	1.8421941432237328
chr7	130333100	130334100	1.5839803121507219
chr7	130333200	130334200	1.4378782040459204
chr7	130333300	130334300	1.0797623963492355
chr7	130333400	130334400	1.3774459044760978
chr7	130333500	130334500	1.4943576367956868
chr7	130333600	130334600	1.9063086513749128
chr7	130333700	130334700	1.7679324936107692
chr7	130333800	130334800	1.8489594849499829
chr7	130333900	130334900	2.631678454608432
chr7	130334000	130335000	3.1075833804511874
chr7	130334100	130335100	2.6543962547309543
chr7	130334200	130335200	2.642997278476859
chr7	130334300	130335300	2.362109146392486
chr7	130334400	130335400	2.2484058755780807
chr7	130334500	130335500	2.163075987476484
chr7	130334600	130335600	1.7412231352438123
chr7	130334700	130335700	1.8116824339064337
chr7	130334800	130335800	1.6420535334705395
chr7	130334900	130335900	0.6611560267485684
chr7	130335000	130336000	0.019269660606588808
chr7	130335100	130336100	0.3643307013677746
chr7	130335800	130336800	-0.016916850653022942
chr7	130335900	130336900	0.5737149696798491
chr7	130336000	130337000	0.3710134649535055
chr7	130336100	130337100	0.8779430888188838
chr7	130336200	130337200	1.4645100339262938
chr7	130336300	130337300	1.6145246147178036
chr7	130336500	130337500	1.3550172403023368
chr7	130336600	130337600	1.4257619534935546
chr7	130336700	130337700	1.4400942026779235
chr7	130336800	130337800	1.7346523520449757
chr7	130336900	130337900	1.285634178035064
chr7	130337000	130338000	1.6877343371400064
chr7	130337100	130338100	1.9978113595230933
chr7	130337200	130338200	1.36056554677104
chr7	130337300	130338300	1.220228779648323
chr7	130337400	130338400	1.3841145762959133
chr7	130337500	130338500	2.311610985896201
chr7	130337600	130338600	2.387368524774174
chr7	130337700	130338700	1.7504029437908928
chr7	130337800	130338800	1.6213375529504153
chr7	130337900	130338900	1.4052092672107357
chr7	130338000	130339000	1.442417070599288
chr7	130338100	130339100	0.6742099013167374
chr7	130338200	130339200	0.7880552617418674
chr7	130338300	130339300	0.6545377966975438
chr7	130338400	130339400	0.4507842860648371
chr7	130338500	130339500	-0.28644757290597656
chr7	130338600	130339600	-0.05376202389092405
chr7	130338700	130339700	0.7454253264354903
chr7	130339200	130340200	1.4196367613557033
chr7	130339300	130340300	1.1198052010442254
chr7	130341000	130342000	0.3837889333617327
chr7	130341100	130342100	0.3128483780216563
chr7	130341200	130342200	0.7263137254478211
chr7	130341300	130342300	0.8841026169500353
chr7	130341400	130342400	0.9807475774060542
chr7	130341500	130342500	0.4316828041117899
chr7	130341600	130342600	0.6077860964023348
chr7	130341700	130342700	0.9034706942771298
chr7	130341800	130342800	1.199601747249874
chr7	130341900	130342900	0.7543792069696087
chr7	130342000	130343000	1.6543532982867901
chr7	130342100	130343100	2.34735658295532
chr7	130343400	130344400	1.6676995852779142
chr7	130343500	130344500	1.5970049765614334
chr7	130343600	130344600	1.5939504326199474
chr7	130343700	130344700	1.7014361914247431
chr7	130343800	130344800	1.6151365632536574
chr7	130344700	130345700	-0.2995964521919949
chr7	130344800	130345800	-0.2852215530091928
chr7	130344900	130345900	-0.6855574683093641
chr7	130345000	130346000	-0.8342069793792851
chr7	130345100	130346100	-0.642279492045151
chr7	130345200	130346200	-0.5743768995630334
chr7	130345300	130346300	-0.9231532671477682
chr7	130345400	130346400	-0.5473673112786996
chr7	130345500	130346500	-0.8112368579287191
chr7	130345900	130346900	1.0680003321386666
chr7	130346000	130347000	1.4184401127448762
chr7	130346100	130347100	1.0041016384919466
chr7	130346200	130347200	1.0981074875931056
chr7	130346300	130347300	1.1021800063434397
chr7	130346400	130347400	1.3312874575407585
chr7	130346500	130347500	1.8485334311542243
chr7	130346600	130347600	1.745984763053056
chr7	130346700	130347700	2.430272895530584
chr7	130346800	130347800	2.65088443656716
chr7	130346900	130347900	3.189713702872044
chr7	130347000	130348000	2.8805797923433745
chr7	130347100	130348100	3.119284471843525
chr7	130347200	130348200	3.3830477898140168
chr7	130347300	130348300	3.4036790417809253
chr7	130347400	130348400	3.04073465668078
chr7	130347500	130348500	2.512059702247285
chr7	130347600	130348600	2.75561686098735
chr7	130347700	130348700	2.23853633343354
chr7	130347800	130348800	2.444590596571357
chr7	130347900	130348900	1.9928452361888287
chr7	130348000	130349000	2.978729410929291
chr7	130348100	130349100	3.087595464853413
chr7	130348200	130349200	3.067280639256655
chr7	130348300	130349300	2.9533177075564665
chr7	130348400	130349400	3.107691353097588
chr7	130348500	130349500	2.869328064457012
chr7	130348600	130349600	2.6669961138554874
chr7	130348700	130349700	2.87734114665764
chr7	130348800	130349800	2.311459559465106
chr7	130348900	130349900	2.272402975180964
chr7	130349000	130350000	1.9168357921031678
chr7	130349100	130350100	1.9160023998550384
chr7	130349200	130350200	1.6779595656666035
chr7	130349300	130350300	1.6352407651659988
chr7	130349400	130350400	1.5436262091661652
chr7	130349500	130350500	2.281357951438056
chr7	130349600	130350600	2.25539864673453
chr7	130350300	130351300	1.4278089156113214
chr7	130350400	130351400	1.5199324066018185
chr7	130350500	130351500	2.0096646976704915
chr7	130350600	130351600	1.9011533208263127
chr7	130350700	130351700	2.167828242657202
chr7	130350800	130351800	2.7717747607115384
chr7	130350900	130351900	2.783739617715076
chr7	130351000	130352000	2.3100221503447305
chr7	130351100	130352100	1.6040924059365067
chr7	130351200	130352200	2.27500973698762
chr7	130351300	130352300	2.3193416032720364
chr7	130351400	130352400	2.555842563438916
chr7	130351500	130352500	2.871623978033836
chr7	130351600	130352600	2.860632329554313
chr7	130351700	130352700	2.5392382075787823
chr7	130351800	130352800	1.6698811625838337
chr7	130351900	130352900	1.757809679760674
chr7	130352000	130353000	2.1144174813460763
chr7	130352100	130353100	2.2115402215461546
chr7	130352200	130353200	1.720243587209906
chr7	130352300	130353300	1.3973113011449154
chr7	130352400	130353400	1.3084570231425046
chr7	130352500	130353500	0.9180412663034212
chr7	130352600	130353600	1.3549173710766764
chr7	130352700	130353700	1.2420309704557084
chr7	130352800	130353800	1.248612573167998
chr7	130352900	130353900	1.028047801710772
chr7	130353000	130354000	1.0732196130046932
chr7	130353100	130354100	1.3932485738696534
chr7	130353200	130354200	0.7419133739423646
chr7	130353300	130354300	0.8402722007376546
chr7	130353400	130354400	1.171335340335368
chr7	130353500	130354500	0.7370128354054327
chr7	130353600	130354600	1.083801736555078
chr7	130353700	130354700	0.6815939121233425
chr7	130353800	130354800	1.3693926545218271
chr7	130353900	130354900	1.5794794902196494
chr7	130354000	130355000	1.4634661978605588
chr7	130354100	130355100	1.5833301068876406
chr7	130354200	130355200	2.777054946929049
chr7	130354300	130355300	2.827384047049033
chr7	130354400	130355400	2.0817387867530424
chr7	130354500	130355500	2.6159391438378523
chr7	130354600	130355600	2.4455526468693067
chr7	130354700	130355700	2.9568416385154674
chr7	130354800	130355800	2.5602654200604875
chr7	130354900	130355900	2.4060410194788098
chr7	130355000	130356000	2.3139332559142844
chr7	130355100	130356100	2.0529786384295448
chr7	130355200	130356200	1.3275837059164677
chr7	130355300	130356300	1.124269246000992
chr7	130355400	130356400	1.9237939124588723
chr7	130355500	130356500	1.7465580785885977
chr7	130355600	130356600	1.8160085048868169
chr7	130355700	130356700	2.181245411988395
chr7	130355800	130356800	2.5421729960748
chr7	130355900	130356900	2.926697855397089
chr7	130356000	130357000	3.3136071365293813
chr7	130356100	130357100	3.427087543939446
chr7	130356200	130357200	3.790378795712121
chr7	130356300	130357300	3.673218688453532
chr7	130356400	130357400	3.4268453265646013
chr7	130356500	130357500	3.2858185913847686
chr7	130356600	130357600	3.1936607543029325
chr7	130356700	130357700	2.5900554083507417
chr7	130356800	130357800	2.2950248827168305
chr7	130356900	130357900	1.8609280024609407
chr7	130357000	130358000	2.186691380762582
chr7	130357100	130358100	1.9501637968146064
chr7	130357200	130358200	1.3064848104952431
chr7	130357300	130358300	1.8044217275892664
chr7	130357400	130358400	0.9858086393983904
chr7	130357500	130358500	0.4125627155097229
chr7	130357600	130358600	0.3224583384926533
chr7	130357700	130358700	0.6835521043029252
chr7	130357800	130358800	0.8578924511522126
chr7	130357900	130358900	1.372300589959938
chr7	130358000	130359000	0.878465862174059
chr7	130358100	130359100	1.3712912484877566
chr7	130358200	130359200	0.8421492114192157
chr7	130358300	130359300	0.4299971073256911
chr7	130358400	130359400	0.8664379341595246
chr7	130358500	130359500	1.4718754918769108
chr7	130358600	130359600	1.750501709653522
chr7	130358700	130359700	2.2809251520240044
chr7	130358800	130359800	2.32186339880268
chr7	130358900	130359900	1.9871805683955601
chr7	130359000	130360000	1.5706771520961529
chr7	130359100	130360100	1.0654626991307117
chr7	130359200	130360200	1.6508168820293616
chr7	130359300	130360300	1.4450850355841078
chr7	130359400	130360400	1.2842685995500838
chr7	130359500	130360500	1.451758032508767
chr7	130359600	130360600	1.1762420743571402
chr7	130359700	130360700	0.3969891499714637
chr7	130359800	130360800	0.19883428673796386
chr7	130359900	130360900	0.07857634287681924
chr7	130360000	130361000	0.5168803657563721
chr7	130360100	130361100	0.7201918970686574
chr7	130360200	130361200	0.8681697246438833
chr7	130360300	130361300	0.9869730870477889
chr7	130360400	130361400	1.3374936126118009
chr7	130360500	130361500	1.1164550871374144
chr7	130360600	130361600	1.035513046287077
chr7	130360700	130361700	1.2622233115943766
chr7	130360800	130361800	1.2556970970397476
chr7	130360900	130361900	1.5244532417509498
chr7	130361000	130362000	1.6530558524698276
chr7	130361100	130362100	1.906001094056572
chr7	130361200	130362200	1.8107411820304984
chr7	130361300	130362300	2.3147714637705863
chr7	130361400	130362400	2.84295774154013
chr7	130361500	130362500	2.7129910872982395
chr7	130361600	130362600	2.9133327810949914
chr7	130361700	130362700	3.0838785665689032
chr7	130361800	130362800	3.040406418511045
chr7	130361900	130362900	3.2610811405959046
chr7	130362000	130363000	2.8142538481305173
chr7	130362100	130363100	2.9181553734292907
chr7	130362200	130363200	2.896012370615119
chr7	130362300	130363300	2.6995865859620074
chr7	130362400	130363400	2.2517813799406343
chr7	130362500	130363500	2.9542095010327567
chr7	130362600	130363600	2.758405926416967
chr7	130362700	130363700	2.6179031468722145
chr7	130362800	130363800	2.6080296449437443
chr7	130362900	130363900	2.300373420606203
chr7	130363000	130364000	2.67826323890072
chr7	130363100	130364100	2.021142505329878
chr7	130363200	130364200	2.621604903107053
chr7	130363300	130364300	2.7052490119536423
chr7	130363400	130364400	2.7664719626994434
chr7	130363500	130364500	2.03277572485816
chr7	130363600	130364600	2.1665570643013234
chr7	130363700	130364700	2.095646969193778
chr7	130363800	130364800	2.122845715594905
chr7	130363900	130364900	1.9184540270271289
chr7	130365600	130366600	2.3368731022843026
chr7	130365700	130366700	3.099572696748288
chr7	130365800	130366800	3.58590754409232
chr7	130365900	130366900	3.3381293227054902
chr7	130366000	130367000	3.3330678328186445
chr7	130366100	130367100	3.493233337571614
chr7	130366200	130367200	2.580493980746199
chr7	130366300	130367300	1.8692595390073976
chr7	130366400	130367400	1.7643796264698572
chr7	130366500	130367500	2.0999378153786976
chr7	130366600	130367600	2.151892973530712
chr7	130366700	130367700	1.6179816038809882
chr7	130366800	130367800	1.0724621412916364
chr7	130366900	130367900	1.1106659381476771
chr7	130367000	130368000	0.9808988082016216
chr7	130367100	130368100	0.42093607233358177
chr7	130367200	130368200	1.3044510948976449
chr7	130367300	130368300	1.3152920995201434
chr7	130367400	130368400	1.4661589387802014
chr7	130367500	130368500	1.6866933542942777
chr7	130367600	130368600	1.8187354342510285
chr7	130367700	130368700	2.2411713165066263
chr7	130367800	130368800	1.9966931914954331
chr7	130367900	130368900	2.0832754560262705
chr7	130368000	130369000	2.4252193975535112
chr7	130368100	130369100	2.3408866812502303
chr7	130368200	130369200	2.4907221031830957
chr7	130368300	130369300	2.6059475238527403
chr7	130368400	130369400	2.436385649234608
chr7	130368500	130369500	1.7988366040988455
chr7	130368600	130369600	1.4720939410597762
chr7	130368700	130369700	1.6368874732083962
chr7	130368800	130369800	1.7089179406580923
chr7	130368900	130369900	1.470562155113746
chr7	130369000	130370000	0.8384906228651614
chr7	130369100	130370100	0.8517278765233186
chr7	130369700	130370700	1.3232517928863992
chr7	130369800	130370800	1.7031114591416248
chr7	130369900	130370900	1.9449544568689527
chr7	130370000	130371000	1.692002531547798
chr7	130370100	130371100	1.9815193295131581
chr7	130370200	130371200	1.5569210986461586
chr7	130370300	130371300	1.7385701601740222
chr7	130370400	130371400	2.16574049236467
chr7	130370500	130371500	2.0936372452451404
chr7	130370600	130371600	1.1815209406448426
chr7	130370700	130371700	1.796024909132278
chr7	130370800	130371800	1.4000335271944029
chr7	130370900	130371900	1.5638034391951263
chr7	130371000	130372000	1.7099981480222273
chr7	130371100	130372100	1.196887674276644
chr7	130371200	130372200	1.993141341127532
chr7	130371300	130372300	2.07938930812152
chr7	130371400	130372400	1.708750267423344
chr7	130371500	130372500	1.735773094521325
chr7	130371600	130372600	2.457496734006495
chr7	130371700	130372700	2.4198985115244227
chr7	130371800	130372800	2.6039598452176755
chr7	130371900	130372900	2.7126678774096806
chr7	130372000	130373000	2.9503360699710566
chr7	130372100	130373100	3.362414159605461
chr7	130372200	130373200	3.294079173900346
chr7	130372300	130373300	3.1981813515100543
chr7	130372400	130373400	2.8249126266852014
chr7	130372500	130373500	2.596463528583914
chr7	130372600	130373600	2.427452433225012
chr7	130372700	130373700	2.364485309423052
chr7	130372800	130373800	2.2014704925263104
chr7	130372900	130373900	1.5613640971195024
chr7	130373000	130374000	1.1122042462795698
chr7	130373100	130374100	0.6293174023250676
chr7	130373200	130374200	0.5574921021793571
chr7	130373300	130374300	1.5235008519458713
chr7	130373400	130374400	2.1041589828708416
chr7	130373500	130374500	2.562308009657537
chr7	130373600	130374600	2.8285449032223267
chr7	130373700	130374700	3.176900266872602
chr7	130373800	130374800	3.102629696149108
chr7	130373900	130374900	2.9194102000523103
chr7	130374000	130375000	2.597044327537086
chr7	130374100	130375100	2.9690596890105816
chr7	130374200	130375200	3.64578161945731
chr7	130374300	130375300	2.9691805476347635
chr7	130374400	130375400	3.2213748450800734
chr7	130374500	130375500	3.0815923382727606
chr7	130374600	130375600	2.267781902707584
chr7	130374700	130375700	2.4156503261605002
chr7	130375400	130376400	3.2260674017223403
chr7	130375500	130376500	3.1873789957717595
chr7	130375600	130376600	3.5591330987862566
chr7	130375700	130376700	3.0652808696605534
chr7	130375800	130376800	2.816605668467956
chr7	130375900	130376900	2.7252930650681217
chr7	130376000	130377000	1.9521435207449025
chr7	130376100	130377100	2.4301699569584683
chr7	130376200	130377200	2.667336781817051
chr7	130376300	130377300	2.686742199596861
chr7	130376400	130377400	2.249359975792258
chr7	130376500	130377500	1.9646180585348805
chr7	130376600	130377600	2.1345886740696707
chr7	130376700	130377700	2.35658201710592
chr7	130376800	130377800	3.0127914251657217
chr7	130376900	130377900	2.798741851181619
chr7	130377000	130378000	3.170384389034091
chr7	130377100	130378100	2.8385154466558813
chr7	130377200	130378200	2.7567754660704176
chr7	130377300	130378300	2.7388971584289945
chr7	130377400	130378400	2.2354019330482453
chr7	130377500	130378500	2.3340124405496274
chr7	130377600	130378600	2.182049224441516
chr7	130377700	130378700	1.7926008493266932
chr7	130377800	130378800	1.596783512760961
chr7	130377900	130378900	1.4257446880726798
chr7	130378000	130379000	1.5661407234794513
chr7	130378100	130379100	1.7996460897455473
chr7	130378200	130379200	1.5961035942211603
chr7	130378300	130379300	1.7804657983451369
chr7	130378400	130379400	2.321951078193735
chr7	130378500	130379500	2.4142568843371888
chr7	130378600	130379600	2.898549261277726
chr7	130378700	130379700	3.5853621539072886
chr7	130378800	130379800	3.3254042463522744
chr7	130378900	130379900	4.765641460691771
chr7	130379000	130380000	4.555578219046172
chr7	130379100	130380100	4.141460668910378
chr7	130379200	130380200	4.1650168300575565
chr7	130379300	130380300	4.377664564256992
chr7	130379400	130380400	4.144281052066767
chr7	130379500	130380500	4.045052739222308
chr7	130380100	130381100	3.0335333268915647
chr7	130380200	130381200	2.6452476488832333
chr7	130380300	130381300	2.3777500585724947
chr7	130380400	130381400	2.66216378618189
chr7	130380500	130381500	2.7528396613790584
chr7	130380600	130381600	2.8410529504821613
chr7	130380700	130381700	2.7743219696422337
chr7	130380800	130381800	3.1830929448275715
chr7	130380900	130381900	3.986624473320592
chr7	130381000	130382000	3.4836247880938607
chr7	130381100	130382100	3.856369555794745
chr7	130381200	130382200	4.099016025344869
chr7	130381300	130382300	4.285327357547136
chr7	130381400	130382400	4.283859545202711
chr7	130381500	130382500	3.93091918170136
chr7	130381600	130382600	4.105445476280905
chr7	130382700	130383700	2.268646409624922
chr7	130382800	130383800	2.543292920909856
chr7	130382900	130383900	3.3732695583252346
chr7	130383000	130384000	3.677052072019277
chr7	130383100	130384100	3.418290535374161
chr7	130383200	130384200	2.88104901373222
chr7	130383300	130384300	2.337810388407414
chr7	130383400	130384400	2.446677420124733
chr7	130383500	130384500	2.299889825552597
chr7	130383600	130384600	2.4040726990522168
chr7	130383700	130384700	2.4190384230090527
chr7	130383800	130384800	2.033465720669117
chr7	130384200	130385200	1.7527152758135771
chr7	130384300	130385300	2.4679920071711834
chr7	130384400	130385400	2.9487184999938703
chr7	130384500	130385500	3.5589607801033165
chr7	130384600	130385600	3.629065186224549
chr7	130384700	130385700	3.928212395248084
chr7	130384800	130385800	4.0088225517403115
chr7	130384900	130385900	3.2542517998014646
chr7	130385000	130386000	3.7707303840961948
chr7	130385100	130386100	3.784443474795304
chr7	130385200	130386200	3.764238485721307
chr7	130385300	130386300	3.391690796773111
chr7	130385400	130386400	3.100477306229285
chr7	130385500	130386500	2.4829816644773723
chr7	130385600	130386600	2.1412417241579145
chr7	130385700	130386700	1.896475599101743
chr7	130385800	130386800	1.754961007043353
chr7	130385900	130386900	1.9017082630502573
chr7	130386000	130387000	1.4332555171588768
chr7	130386100	130387100	1.748856401955702
chr7	130386200	130387200	2.39741876779541
chr7	130386300	130387300	2.5207522458196716
chr7	130386400	130387400	2.889866030855603
chr7	130386500	130387500	3.500676815287845
chr7	130386600	130387600	3.836450383961208
chr7	130386700	130387700	3.949701105835538
chr7	130386800	130387800	4.332676977389643
chr7	130386900	130387900	4.8419985480285375
chr7	130387000	130388000	4.570051326138174
chr7	130387100	130388100	4.81058621420211
chr7	130387200	130388200	4.670055113118355
chr7	130387300	130388300	4.690691486101242
chr7	130387400	130388400	4.645032398202834
chr7	130387500	130388500	4.326533772228865
chr7	130387600	130388600	4.833356717797825
chr7	130387700	130388700	3.8024638370070614
chr7	130387800	130388800	3.5655497285580515
chr7	130387900	130388900	3.436447353687724
chr7	130388000	130389000	3.5488118103246347
chr7	130388100	130389100	2.9240114919421267
chr7	130388200	130389200	2.4815852704335004
chr7	130388300	130389300	2.2840159107884164
chr7	130388400	130389400	1.7900255492761838
chr7	130389500	130390500	0.3813797863503474
chr7	130389600	130390600	0.3010736214560278
chr7	130389700	130390700	0.7267732722212061
chr7	130389800	130390800	0.04231336706545843
chr7	130389900	130390900	-0.10895151544092647
chr7	130390000	130391000	0.1975985515850337
chr7	130390100	130391100	0.3484056181275953
chr7	130390200	130391200	-0.048357713997564326
chr7	130391400	130392400	1.2491898557573615
chr7	130391500	130392500	1.2783688249918734
chr7	130391600	130392600	0.8490906998024103
chr7	130391700	130392700	0.890086305905197
chr7	130391800	130392800	0.9187006509490768
chr7	130391900	130392900	0.8662380635017757
chr7	130392000	130393000	0.7845851624798663
chr7	130392100	130393100	1.1593167137480442
chr7	130392200	130393200	1.6727064811428296
chr7	130392300	130393300	2.291759415274881
chr7	130392400	130393400	1.145208363602755
chr7	130392500	130393500	1.0167889439385318
chr7	130392600	130393600	1.1310670683816375
chr7	130392700	130393700	1.1796307071176235
chr7	130392800	130393800	0.6828296043060044
chr7	130392900	130393900	0.9983299274951086
chr7	130393000	130394000	1.0742915160535464
chr7	130393100	130394100	1.2543744560992716
chr7	130393200	130394200	1.5024044893974906
chr7	130393300	130394300	1.2461056514509736
chr7	130393400	130394400	2.1679949444226927
chr7	130393500	130394500	1.209024211031536
chr7	130393600	130394600	1.4562145753383275
chr7	130393700	130394700	1.4438042171525836
chr7	130393800	130394800	1.969957882544331
chr7	130393900	130394900	2.1158907065511783
chr7	130394000	130395000	1.8721258309565234
chr7	130394100	130395100	1.3222796373306998
chr7	130394200	130395200	0.8769608728400472
chr7	130394300	130395300	1.2393731197138582
chr7	130394400	130395400	1.0821431991123858
chr7	130394500	130395500	1.9259200492682242
chr7	130394600	130395600	2.0722039574125275
chr7	130394700	130395700	2.435154464592441
chr7	130394800	130395800	1.7066806090591848
chr7	130394900	130395900	1.8438839469929496
chr7	130395000	130396000	1.749145317519535
chr7	130395100	130396100	1.5875279135284557
chr7	130395200	130396200	1.4222465303947436
chr7	130395300	130396300	1.396283347042698
chr7	130395400	130396400	1.61459671679659
chr7	130395500	130396500	1.4260039226367327
chr7	130395600	130396600	1.2634136914120695
chr7	130395700	130396700	1.2006514645918511
chr7	130395800	130396800	1.981680539464266
chr7	130395900	130396900	1.7838489499297148
chr7	130396000	130397000	2.2934076886429287
chr7	130396100	130397100	2.6111218387146824
chr7	130396200	130397200	3.1463184184521387
chr7	130396300	130397300	2.9628600603431705
chr7	130396400	130397400	2.103863469004826
chr7	130396500	130397500	2.5431111042473304
chr7	130397600	130398600	2.008865833900625
chr7	130397700	130398700	2.1775292322371085
chr7	130397800	130398800	2.370659946185377
chr7	130397900	130398900	1.8007836247739768
chr7	130398000	130399000	2.1667388744193072
chr7	130398100	130399100	2.2042516157036074
chr7	130398200	130399200	1.6610219634810377
chr7	130398300	130399300	1.562316526182385
chr7	130398400	130399400	1.4808474523596564
chr7	130398500	130399500	1.2553746849322969
chr7	130398600	130399600	1.6045040300842752
chr7	130398700	130399700	1.7656192999686706
chr7	130398800	130399800	2.332826034564081
chr7	130398900	130399900	3.171929422049824
chr7	130399000	130400000	3.3207943890776104
chr7	130399100	130400100	3.4229559972588874
chr7	130399200	130400200	3.867350710314689
chr7	130399300	130400300	4.792639155301703
chr7	130399400	130400400	4.739992696481458
chr7	130399600	130400600	4.397446473333456
chr7	130399700	130400700	4.1972961603130186
chr7	130399800	130400800	4.054621719503486
chr7	130399900	130400900	3.486428416416629
chr7	130400000	130401000	3.2061012071250157
chr7	130400100	130401100	3.502212502600603
chr7	130400200	130401200	3.140499365060008
chr7	130400300	130401300	2.7279956205452853
chr7	130400400	130401400	2.772477171700485
chr7	130400500	130401500	3.108078156422305
chr7	130400600	130401600	3.19140763123117
chr7	130400700	130401700	3.259447942827112
chr7	130400800	130401800	2.7662353815718133
chr7	130400900	130401900	2.8889773908154504
chr7	130401000	130402000	2.5493219991255645
chr7	130401100	130402100	2.009770440578893
chr7	130401200	130402200	2.1590766197187934
chr7	130401300	130402300	2.3591006774158654
chr7	130402400	130403400	2.290499031170756
chr7	130402500	130403500	2.717746651092512
chr7	130402600	130403600	2.2121976629946354
chr7	130402700	130403700	2.0655148397772978
chr7	130402800	130403800	1.8297769887402704
chr7	130402900	130403900	1.6473867651941785
chr7	130403000	130404000	1.857521953234044
chr7	130403100	130404100	2.08105702377429
chr7	130403200	130404200	2.513140142927744
chr7	130403300	130404300	2.155470791967986
chr7	130403400	130404400	2.2529626639762728
chr7	130403500	130404500	2.362685174233825
chr7	130403600	130404600	2.507493902547934
chr7	130403700	130404700	2.497283099554963
chr7	130403800	130404800	2.0397177891901026
chr7	130403900	130404900	2.1213645124954645
chr7	130404000	130405000	2.180927958979601
chr7	130404100	130405100	2.318857423171272
chr7	130404200	130405200	2.2417102658589365
chr7	130404300	130405300	2.2236514139027497
chr7	130404400	130405400	2.0176720053827544
chr7	130404500	130405500	1.5883813202360573
chr7	130404600	130405600	1.2676817435076757
chr7	130404700	130405700	1.229078698221504
chr7	130404800	130405800	1.7201065527671922
chr7	130404900	130405900	1.3013837885888582
chr7	130405000	130406000	0.8868400362444038
chr7	130405100	130406100	0.7988799519643842
chr7	130405200	130406200	0.12570147033644555
chr7	130405300	130406300	0.5566595502902482
chr7	130405400	130406400	0.5148559123467067
chr7	130405500	130406500	1.0252548658065492
chr7	130405600	130406600	1.0669121036102496
chr7	130405700	130406700	1.364231269677045
chr7	130405800	130406800	1.0682339855645206
chr7	130405900	130406900	1.6074748227840183
chr7	130406000	130407000	1.840331185158965
chr7	130406100	130407100	1.8113597720565149
chr7	130406200	130407200	2.00264345424506
chr7	130406300	130407300	1.9938045617197069
chr7	130406400	130407400	2.9566287074987154
chr7	130406500	130407500	2.527842066958056
chr7	130406600	130407600	2.3013205363023017
chr7	130406700	130407700	2.058588427791256
chr7	130406800	130407800	1.934482398770484
chr7	130406900	130407900	2.1365178693334386
chr7	130407000	130408000	1.7690719179000274
chr7	130407100	130408100	2.0567024715007944
chr7	130407200	130408200	1.9808633651844096
chr7	130407300	130408300	1.6023424124324996
chr7	130407400	130408400	0.4048883871676113
chr7	130407500	130408500	0.37077591623539774
chr7	130407600	130408600	0.4091987583896611
chr7	130407700	130408700	0.6314579058863813
chr7	130407800	130408800	0.6654794215205232
chr7	130407900	130408900	0.8321665909571329
chr7	130408000	130409000	1.0002805239489012
chr7	130408100	130409100	0.8262639460749357
chr7	130408200	130409200	0.5434932037010506
chr7	130408300	130409300	0.4065766246405389
chr7	130408400	130409400	1.2733173541589446
chr7	130408500	130409500	1.035762128018766
chr7	130408600	130409600	1.0887346287592483
chr7	130408700	130409700	1.2848019685584682
chr7	130408800	130409800	1.6747599604737304
chr7	130408900	130409900	1.4264421791609496
chr7	130409000	130410000	1.8152456710565905
chr7	130410000	130411000	0.5479472037546395
chr7	130410100	130411100	0.09885920032520494
chr7	130410200	130411200	0.18463670467593152
chr7	130410300	130411300	0.16362772804324707
chr7	130410400	130411400	0.6881252771113316
chr7	130410500	130411500	1.5065302152406834
chr7	130410600	130411600	1.7885116646333368
chr7	130410700	130411700	1.8996435112855241
chr7	130410800	130411800	1.7579302553120837
chr7	130410900	130411900	2.0811645007859694
chr7	130411000	130412000	1.977743078155509
chr7	130411100	130412100	1.8782694169291487
chr7	130411200	130412200	2.212320555393149
chr7	130411300	130412300	2.1253319120685514
chr7	130411400	130412400	1.600288432757876
chr7	130411500	130412500	0.9057943893297016
chr7	130411600	130412600	0.11440681168502068
chr7	130411700	130412700	0.33647501479805386
chr7	130411800	130412800	1.0756033355832797
chr7	130411900	130412900	1.3726263087860382
chr7	130412000	130413000	1.5810747859910377
chr7	130412100	130413100	2.170464698436385
chr7	130412200	130413200	2.5133418942593537
chr7	130412300	130413300	3.0591744955230764
chr7	130412400	130413400	3.9523936744817996
chr7	130412500	130413500	4.078325664984331
chr7	130413100	130414100	3.8050311481566252
chr7	130413200	130414200	2.577439287392336
chr7	130413300	130414300	2.2666119629371297
chr7	130413400	130414400	1.6136443706860542
chr7	130413500	130414500	2.1651961222707965
chr7	130413600	130414600	1.7602789945257022
chr7	130413700	130414700	2.17770693296763
chr7	130413800	130414800	1.9486172537120243
chr7	130413900	130414900	2.09713626675516
chr7	130414000	130415000	2.025154919573137
chr7	130414100	130415100	1.8108254371202253
chr7	130414200	130415200	2.592695581821668
chr7	130414300	130415300	2.3794132559516474
chr7	130414400	130415400	2.570348266566302
chr7	130414500	130415500	2.090435239938417
chr7	130414600	130415600	2.416371800563031
chr7	130414700	130415700	1.7805671966506542
chr7	130414800	130415800	1.9338442407910976
chr7	130414900	130415900	1.8996891086953995
chr7	130415000	130416000	2.0398494067527353
chr7	130415100	130416100	2.016036795324943
chr7	130415200	130416200	1.7687569099520786
chr7	130415300	130416300	1.4380804826813027
chr7	130415400	130416400	0.9274686664264566
chr7	130415500	130416500	0.7634993660282596
chr7	130415600	130416600	-0.04623901230344007
chr7	130415700	130416700	-0.14082009667633846
chr7	130415800	130416800	-0.2920266016567874
chr7	130415900	130416900	-0.08335275905249029
chr7	130416000	130417000	0.02526721342800356
chr7	130416100	130417100	0.16643571125066142
chr7	130416200	130417200	0.4089002376353485
chr7	130416300	130417300	0.9221234104405812
chr7	130416400	130417400	1.3143891873699785
chr7	130416500	130417500	1.6493621943175492
chr7	130416600	130417600	2.5252550741639257
chr7	130416700	130417700	2.933929466689079
chr7	130416800	130417800	2.9753856401966514
chr7	130416900	130417900	2.8880427048431163
chr7	130417000	130418000	2.7565770632352375
chr7	130417100	130418100	2.459403532634985
chr7	130417200	130418200	2.166505852725473
chr7	130417300	130418300	2.0331810238988384
chr7	130417400	130418400	1.7538203694161718
chr7	130417500	130418500	1.963046107333367
chr7	130417600	130418600	1.9038783179954941
chr7	130417700	130418700	1.7031721305624334
chr7	130417800	130418800	1.3043508553259546
chr7	130417900	130418900	1.4231572280098226
chr7	130418000	130419000	1.5773583324107283
chr7	130418100	130419100	1.8278480891316595
chr7	130418200	130419200	2.0819854669118936
chr7	130418300	130419300	1.6242995996709573
chr7	130418400	130419400	2.206491721799836
chr7	130418500	130419500	1.7426023217001243
chr7	130418600	130419600	1.4055832708445064
chr7	130418700	130419700	1.4913555280218156
chr7	130418800	130419800	1.7505577923683031
chr7	130418900	130419900	1.3831474718359131
chr7	130419000	130420000	1.147891484125749
chr7	130419100	130420100	0.9402510368163904
chr7	130419200	130420200	0.3764469027064485
chr7	130420400	130421400	2.167194304737032
chr7	130420500	130421500	1.955618356485198
chr7	130420600	130421600	1.6279355435020484
chr7	130420700	130421700	1.4312856222841055
chr7	130420800	130421800	1.8368204049282173
chr7	130420900	130421900	1.6207321649910895
chr7	130421000	130422000	1.8382089987528079
chr7	130421100	130422100	2.018060347819317
chr7	130421200	130422200	1.3562919207638129
chr7	130421300	130422300	0.9905214348395835
chr7	130421400	130422400	1.259564511774938
chr7	130421500	130422500	1.7748003039829727
chr7	130421600	130422600	1.5614282615797843
chr7	130421700	130422700	1.4099240833197986
chr7	130421800	130422800	1.1855622303682525
chr7	130421900	130422900	1.3783113388641297
chr7	130422000	130423000	1.578277617633261
chr7	130422100	130423100	1.5223793694197647
chr7	130422200	130423200	1.5501113265007458
chr7	130422300	130423300	2.1928854388139745
chr7	130422400	130423400	1.6495465570375885
chr7	130422500	130423500	1.177394915151761
chr7	130422600	130423600	1.0449343543563814
chr7	130422700	130423700	1.4170187916609926
chr7	130422800	130423800	1.999910830157316
chr7	130422900	130423900	1.91252205958202
chr7	130423000	130424000	1.1259675857352733
chr7	130423100	130424100	1.1444198236818457
chr7	130423200	130424200	1.1791337898687917
chr7	130423300	130424300	1.8506744238510269
chr7	130423400	130424400	2.2715611882018454
chr7	130423500	130424500	2.636824569025229
chr7	130423600	130424600	3.085649747338784
chr7	130423700	130424700	2.77396312431616
chr7	130423800	130424800	2.094251627707504
chr7	130423900	130424900	2.4788131363023167
chr7	130424000	130425000	3.381106488523383
chr7	130424100	130425100	3.263304740882325
chr7	130424200	130425200	3.4587427390859165
chr7	130424400	130425400	2.282155043121485
chr7	130424500	130425500	1.8685919400195616
chr7	130424600	130425600	1.9162849462396416
chr7	130424700	130425700	1.6374006247714388
chr7	130424800	130425800	2.0709600691744483
chr7	130424900	130425900	1.5612503615371462
chr7	130425000	130426000	1.2888405533100022
chr7	130425100	130426100	1.0864762884797627
chr7	130425200	130426200	0.4726120541273355
chr7	130425300	130426300	1.025728577639657
chr7	130425400	130426400	1.1590546519764753
chr7	130425500	130426500	1.377666080369322
chr7	130425600	130426600	1.5174932091002624
chr7	130425700	130426700	1.2985800365174036
chr7	130425800	130426800	1.6170536028223257
chr7	130425900	130426900	1.8426653770330368
chr7	130426000	130427000	2.187050759952541
chr7	130426300	130427300	2.3024354126793405
chr7	130426400	130427400	2.6273995515780952
chr7	130426500	130427500	2.2464172705397547
chr7	130426600	130427600	1.8154643978497729
chr7	130426700	130427700	2.211315595588697
chr7	130426800	130427800	1.9690417633826016
chr7	130426900	130427900	1.5457040753351656
chr7	130427000	130428000	0.8255695091413974
chr7	130427100	130428100	1.4506918122352794
chr7	130427200	130428200	1.9183896218441168
chr7	130427300	130428300	1.5571497680226838
chr7	130427400	130428400	1.2048626881465565
chr7	130428500	130429500	0.8208727980138875
chr7	130428600	130429600	0.6736448652950715
chr7	130428700	130429700	1.1771216078329672
chr7	130428800	130429800	1.2279644058747674
chr7	130428900	130429900	1.4821820121541789
chr7	130429000	130430000	1.8579227566245087
chr7	130429100	130430100	1.865484241624766
chr7	130429200	130430200	1.8803299910303704
chr7	130429300	130430300	0.6964142468179102
chr7	130429400	130430400	0.9290193202354412
chr7	130429500	130430500	1.4608890456579915
chr7	130429600	130430600	0.9517570374009784
chr7	130429700	130430700	0.7020103497174095
chr7	130429800	130430800	1.138110185615866
chr7	130429900	130430900	0.7577737043979591
chr7	130430000	130431000	1.28130003682196
chr7	130430100	130431100	1.3142901532584466
chr7	130430200	130431200	0.8148511666948105
chr7	130430300	130431300	1.2812602925624108
chr7	130430400	130431400	1.1896882540167606
chr7	130430500	130431500	1.4013950812341491
chr7	130430600	130431600	2.6375544763196817
chr7	130430700	130431700	2.5818938793254698
chr7	130430800	130431800	2.0463912909704205
chr7	130430900	130431900	1.8505920387053765
chr7	130431000	130432000	1.124165297945194
chr7	130431100	130432100	0.8580336781308386
chr7	130431200	130432200	1.2968292630840026
chr7	130431300	130432300	1.2870274455095878
chr7	130431400	130432400	1.22371209783039
chr7	130431500	130432500	0.760482435055573
chr7	130431600	130432600	0.034239765128599615
chr7	130432600	130433600	1.3741593263164842
chr7	130432700	130433700	1.6369302958359364
chr7	130432800	130433800	1.882301722725708
chr7	130432900	130433900	2.1892570925900574
chr7	130433000	130434000	2.770333934918238
chr7	130433100	130434100	2.8069092315586097
chr7	130433200	130434200	2.415211793784996
chr7	130433300	130434300	2.828489094738954
chr7	130433400	130434400	2.7616901097200057
chr7	130433500	130434500	3.287953457115
chr7	130433600	130434600	3.216591314564793
chr7	130433700	130434700	2.693902386879853
chr7	130433800	130434800	1.4666162541369745
chr7	130433900	130434900	1.3091830077624984
chr7	130434000	130435000	0.5983410243524514
chr7	130434100	130435100	0.8715720896394616
chr7	130434200	130435200	0.4039603839494945
chr7	130434300	130435300	0.2246393153787009
chr7	130434400	130435400	0.4403053771004433
chr7	130434500	130435500	-0.008705350463191831
chr7	130434600	130435600	-0.13233519101751048
chr7	130434700	130435700	0.17031147157394794
chr7	130434800	130435800	1.4824942821435314
chr7	130434900	130435900	1.7463286014604489
chr7	130435000	130436000	1.96741317126809
chr7	130435100	130436100	1.4937484143863975
chr7	130435200	130436200	1.544218201728844
chr7	130435300	130436300	1.6338048726245695
chr7	130435400	130436400	1.7140607401025976
chr7	130435500	130436500	1.4432864795336853
chr7	130435600	130436600	1.227116184708832
chr7	130436700	130437700	0.739491495057894
chr7	130437800	130438800	1.5946965035994831
chr7	130437900	130438900	1.3354612941913078
chr7	130438000	130439000	1.7776596393171904
chr7	130438100	130439100	2.215973852784085
chr7	130438200	130439200	2.1188180346431937
chr7	130438300	130439300	1.5022684723392097
chr7	130438400	130439400	1.2121798759482478
chr7	130438500	130439500	1.6606374067942808
chr7	130438600	130439600	1.434098922591604
chr7	130438700	130439700	-0.03503104587148375
chr7	130438800	130439800	-0.289674865705785
chr7	130438900	130439900	0.5676729061312995
chr7	130439000	130440000	0.20411434207299212
chr7	130439100	130440100	-0.2456866463304852
chr7	130439200	130440200	-0.7151789929298514
chr7	130439300	130440300	-0.8767921203492588
chr7	130439400	130440400	-0.9275277043841992
chr7	130439500	130440500	-1.5254996774389054
chr7	130439600	130440600	-1.6350506215267822
chr7	130439700	130440700	-0.8293548918312043
chr7	130439800	130440800	-0.1963627992277613
chr7	130440200	130441200	0.9083057550165794
chr7	130440800	130441800	1.028972189778032
chr7	130440900	130441900	0.038494613050058885
chr7	130441000	130442000	-0.06054943199828267
chr7	130441100	130442100	0.09419968981178788
chr7	130441200	130442200	-0.14390326893749195
chr7	130441300	130442300	0.5799536141877046
chr7	130441400	130442400	1.8833809340635257
chr7	130441500	130442500	0.9855466620963488
chr7	130441600	130442600	0.7878962959155333
chr7	130441700	130442700	0.4826018435199423
chr7	130441800	130442800	1.4502355387769623
chr7	130441900	130442900	1.4689448652478634
chr7	130442000	130443000	1.180885766064116
chr7	130442100	130443100	1.029340989323865
chr7	130442200	130443200	1.3825673550494395
chr7	130442300	130443300	0.8926410061156196
chr7	130442400	130443400	0.8066532576639535
chr7	130442500	130443500	0.8047813752806237
chr7	130442600	130443600	1.0635881189859486
chr7	130442700	130443700	1.4656135179789125
chr7	130442800	130443800	1.4156979261806757
chr7	130442900	130443900	1.8686136627503125
chr7	130443000	130444000	2.0598689041095204
chr7	130443100	130444100	1.3942818390247669
chr7	130443200	130444200	0.7956866518285826
chr7	130443300	130444300	1.0370915704248955
chr7	130443400	130444400	0.7642747995457758
chr7	130443500	130444500	1.0762691181059043
chr7	130443600	130444600	1.0240262676681609
chr7	130443700	130444700	0.5493526464834579
chr7	130443800	130444800	0.6247816019108704
chr7	130443900	130444900	0.8238455138099031
chr7	130444000	130445000	0.6332509836485909
chr7	130444100	130445100	1.499660983791152
chr7	130444200	130445200	1.7873829588610723
chr7	130444300	130445300	1.7769646160507409
chr7	130444400	130445400	1.856331420399969
chr7	130444500	130445500	1.9484808487531
chr7	130444600	130445600	2.8076907387583425
chr7	130444700	130445700	3.674960912487774
chr7	130444800	130445800	3.8367381003739145
chr7	130444900	130445900	3.721207303380601
chr7	130445000	130446000	3.9615383182979027
chr7	130445100	130446100	3.8451628985195137
chr7	130445200	130446200	3.5739818752613535
chr7	130445300	130446300	3.2157891019855533
chr7	130445400	130446400	2.6574947799253072
chr7	130445500	130446500	2.4163995247271317
chr7	130445600	130446600	1.2301479951933685
chr7	130445700	130446700	0.9622192481082968
chr7	130445800	130446800	0.6843258757756083
chr7	130445900	130446900	0.6211499057162388
chr7	130446000	130447000	1.0180457385874775
chr7	130446100	130447100	1.1821816253746351
chr7	130446200	130447200	1.2732767251450794
chr7	130446300	130447300	1.8110205149420389
chr7	130446400	130447400	2.0622522156232317
chr7	130446500	130447500	2.2201489574421442
chr7	130446600	130447600	2.2099345238856505
chr7	130446700	130447700	2.0400648509859507
chr7	130446800	130447800	1.6155979586965326
chr7	130446900	130447900	0.9389790926949244
chr7	130447000	130448000	0.9126103343970615
chr7	130447100	130448100	1.108622328515881
chr7	130447200	130448200	1.4653542502383416
chr7	130447300	130448300	0.8912169829858047
chr7	130447400	130448400	1.0881908358223564
chr7	130447500	130448500	1.3328709244871066
chr7	130447600	130448600	1.9413360768669603
chr7	130447700	130448700	1.9651981633358961
chr7	130447800	130448800	2.6349672139721365
chr7	130447900	130448900	3.11267390599817
chr7	130448000	130449000	2.7527805116971003
chr7	130448100	130449100	2.0872827842176482
chr7	130448200	130449200	2.3992576920837867
chr7	130448300	130449300	2.2611493951905763
chr7	130448400	130449400	2.108190493849928
chr7	130448500	130449500	1.862641790260872
chr7	130448600	130449600	1.761611400652805
chr7	130448700	130449700	1.5047589678415505
chr7	130448800	130449800	0.5148152657308166
chr7	130448900	130449900	0.28289416087208386
chr7	130449000	130450000	0.46693279313511615
chr7	130449100	130450100	0.9536876988787836
chr7	130449200	130450200	0.04429631356234566
chr7	130449300	130450300	0.4387153518001924
chr7	130449400	130450400	0.6897467865062634
chr7	130449500	130450500	0.5537437738728108
chr7	130449600	130450600	0.18228618033074892
chr7	130449700	130450700	0.45789691696028906
chr7	130449800	130450800	1.1343336373696105
chr7	130451000	130452000	1.9201357387397424
chr7	130451100	130452100	1.6280129388202635
chr7	130451200	130452200	2.0914894619336035
chr7	130451300	130452300	1.7443152173748804
chr7	130451400	130452400	1.3652842401226883
chr7	130451500	130452500	1.3675480947145602
chr7	130451600	130452600	1.8773283971107315
chr7	130451700	130452700	1.295681405294002
chr7	130451800	130452800	1.1955334182275146
chr7	130451900	130452900	1.4622144843537548
chr7	130452000	130453000	0.6640956216796339
chr7	130452100	130453100	0.6516101044179077
chr7	130452200	130453200	0.10925490864401366
chr7	130452300	130453300	0.3969505529131792
chr7	130452400	130453400	0.8428242036321286
chr7	130452500	130453500	0.5500651566851381
chr7	130452600	130453600	0.03460213956352788
chr7	130452700	130453700	0.6359052869137266
chr7	130452800	130453800	0.8696310666978372
chr7	130452900	130453900	0.7705883692272791
chr7	130453000	130454000	1.6383673481440584
chr7	130453100	130454100	1.206397812966518
chr7	130453200	130454200	1.2836346392678701
chr7	130453300	130454300	1.0570842735918848
chr7	130453400	130454400	1.1178615080473708
chr7	130453500	130454500	1.380637416153346
chr7	130453600	130454600	1.3587744448397343
chr7	130453700	130454700	1.6322602046039223
chr7	130453800	130454800	1.5931974554514798
chr7	130453900	130454900	1.2960925454938297
chr7	130454000	130455000	0.900587266482641
chr7	130454100	130455100	0.8402750604042724
chr7	130454200	130455200	0.6483460556770745
chr7	130454300	130455300	0.7681691218668052
chr7	130454400	130455400	0.3557616793840445
chr7	130454500	130455500	0.40878494677428096
chr7	130454600	130455600	0.8584470930717731
chr7	130454700	130455700	0.287083207739174
chr7	130454800	130455800	-0.32747574156376785
chr7	130454900	130455900	-0.4844535776542293
chr7	130455000	130456000	-0.5966364138457441
chr7	130455100	130456100	0.3426256263533934
chr7	130455200	130456200	0.2768506935159167
chr7	130455300	130456300	0.7373108434413879
chr7	130455400	130456400	1.162116082592592
chr7	130455500	130456500	1.112730040881704
chr7	130455600	130456600	0.7477889554297794
chr7	130455700	130456700	0.9103281636039332
chr7	130455800	130456800	1.2773104948355332
chr7	130455900	130456900	1.6576800169333483
chr7	130456000	130457000	2.2533163302709
chr7	130456100	130457100	1.5873114574333538
chr7	130456200	130457200	2.0647688516400167
chr7	130456300	130457300	1.5201649961276695
chr7	130456400	130457400	1.6321288944828791
chr7	130456500	130457500	1.369172389877941
chr7	130456600	130457600	1.2745062309516204
chr7	130456700	130457700	0.9862964478244368
chr7	130456800	130457800	0.9524821687003704
chr7	130456900	130457900	0.5932123887930397
chr7	130457000	130458000	-0.21370235102847243
chr7	130457100	130458100	-0.14132737789615088
chr7	130457200	130458200	-0.5533833985154468
chr7	130457300	130458300	-0.09509612261136434
chr7	130457400	130458400	-0.3742870027213893
chr7	130457500	130458500	-0.4456694898511662
chr7	130457600	130458600	-0.3119074250583729
chr7	130457700	130458700	-0.03675268646499759
chr7	130457800	130458800	-0.07480994043082273
chr7	130457900	130458900	0.24717314661226145
chr7	130458000	130459000	0.5688298898400512
chr7	130458100	130459100	0.5377593264476594
chr7	130458200	130459200	0.969742437739112
chr7	130458300	130459300	0.5646309168827071
chr7	130458400	130459400	0.2776998531506853
chr7	130458500	130459500	0.9919725650182132
chr7	130458600	130459600	1.4449267357794646
chr7	130458700	130459700	1.6471972209332804
chr7	130458800	130459800	1.5069313204173256
chr7	130458900	130459900	1.5655038358226825
chr7	130459000	130460000	2.0468662700403004
chr7	130459100	130460100	2.152176211183981
chr7	130459200	130460200	2.326376839875205
chr7	130459300	130460300	2.5283509253922367
chr7	130459400	130460400	2.910115142187357
chr7	130459500	130460500	2.882310333338419
chr7	130459600	130460600	3.2470998037427843
chr7	130459700	130460700	3.4849023778200694
chr7	130459800	130460800	4.087398556114831
chr7	130459900	130460900	4.11149334658184
chr7	130460000	130461000	3.7384381168480654
chr7	130460100	130461100	3.484456700558588
chr7	130460200	130461200	3.366815382970981
chr7	130460300	130461300	3.106823433534696
chr7	130460400	130461400	2.902735136601672
chr7	130460500	130461500	2.668085442540568
chr7	130460600	130461600	1.7512794745900624
chr7	130460700	130461700	1.0009226398222426
chr7	130460800	130461800	0.3654448736955269
chr7	130460900	130461900	0.8233046660630773
chr7	130461000	130462000	0.4705746641995013
chr7	130461100	130462100	1.0485854860157915
chr7	130461200	130462200	0.6897208334225223
chr7	130461300	130462300	-0.009209244799638257
chr7	130461400	130462400	0.11495119411652698
chr7	130461500	130462500	0.031021410275994924
chr7	130461600	130462600	0.4650742553764633
chr7	130461700	130462700	1.1253565559217429
chr7	130461800	130462800	1.5264805945502924
chr7	130461900	130462900	0.9704682648736186
chr7	130462000	130463000	0.8438453459919723
chr7	130462100	130463100	0.6097224559900426
chr7	130463200	130464200	1.9811083766159368
chr7	130463300	130464300	2.029196964881685
chr7	130463400	130464400	1.6486222336948309
chr7	130463500	130464500	2.319029187266933
chr7	130463600	130464600	2.443263869511185
chr7	130463700	130464700	2.3623296237898708
chr7	130463800	130464800	2.5673390526476862
chr7	130463900	130464900	2.25486227794496
chr7	130464000	130465000	1.8271486952143823
chr7	130464100	130465100	1.7804775076846109
chr7	130464200	130465200	2.475499130962059
chr7	130464300	130465300	1.9564910868129568
chr7	130464400	130465400	2.7081473659405657
chr7	130464500	130465500	2.009213053391436
chr7	130464600	130465600	2.1800535690975527
chr7	130464700	130465700	1.7621727512862957
chr7	130464800	130465800	1.7883483786954593
chr7	130464900	130465900	1.9130685457536865
chr7	130465000	130466000	2.250494957258824
chr7	130465100	130466100	2.054905257675923
chr7	130465200	130466200	1.6914016963861822
chr7	130465300	130466300	2.3185331658180486
chr7	130465400	130466400	2.056866220074076
chr7	130465500	130466500	2.142087109841581
chr7	130465600	130466600	1.895978316211988
chr7	130465700	130466700	1.9800808892752333
chr7	130465800	130466800	1.5540793880101766
chr7	130465900	130466900	1.808122839089535
chr7	130466000	130467000	1.7319414909299984
chr7	130466100	130467100	2.123526854231456
chr7	130466200	130467200	1.847006379732179
chr7	130466300	130467300	1.5127571910647275
chr7	130466400	130467400	1.6685728269181952
chr7	130466500	130467500	1.8572305456484388
chr7	130466600	130467600	2.5267721372621224
chr7	130466700	130467700	2.5719754092581315
chr7	130466800	130467800	2.771625685715081
chr7	130466900	130467900	2.2350046544060254
chr7	130467000	130468000	2.0943584114258673
chr7	130467100	130468100	1.7575733031553558
chr7	130467200	130468200	1.8468158835254147
chr7	130467300	130468300	1.7320361805601558
chr7	130467400	130468400	1.1595651172618842
chr7	130467500	130468500	1.8076577492988013
chr7	130467600	130468600	0.9798655432176164
chr7	130467700	130468700	0.4827892949702756
chr7	130467800	130468800	0.7987686951960761
chr7	130467900	130468900	1.5340446741486289
chr7	130468000	130469000	1.7056689746520128
chr7	130468100	130469100	1.6829639247407573
chr7	130468200	130469200	1.5524704666194744
chr7	130468300	130469300	2.0817201724077736
chr7	130468400	130469400	1.9864137784344136
chr7	130468500	130469500	1.1707944810738868
chr7	130468600	130469600	1.7049013808027011
chr7	130468700	130469700	2.015192072476184
chr7	130468800	130469800	2.4545165581354027
chr7	130468900	130469900	2.0645315112498994
chr7	130469000	130470000	2.1490758431313033
chr7	130469100	130470100	2.1915951272464667
chr7	130469200	130470200	2.2820061021960707
chr7	130469300	130470300	1.6437891408917509
chr7	130469400	130470400	1.777855558882333
chr7	130469500	130470500	1.9729725275382104
chr7	130469600	130470600	1.9150146024304744
chr7	130469700	130470700	2.319805902861461
chr7	130469800	130470800	2.2771582363030047
chr7	130469900	130470900	2.4683759497840114
chr7	130470000	130471000	2.6794248181119604
chr7	130470100	130471100	2.8868258045053707
chr7	130470200	130471200	3.1038583228911216
chr7	130470300	130471300	3.5200951470848882
chr7	130470500	130471500	3.398815685862863
chr7	130470600	130471600	3.5204143612421537
chr7	130470700	130471700	3.4676830256500533
chr7	130470800	130471800	2.7729123784576757
chr7	130470900	130471900	2.897023751777177
chr7	130471000	130472000	2.7771810387913485
chr7	130471100	130472100	2.153168222872808
chr7	130471200	130472200	1.976464638500796
chr7	130472500	130473500	1.0427529807446172
chr7	130472600	130473600	1.2979875646079464
chr7	130472700	130473700	1.2558659754673145
chr7	130472800	130473800	1.5288721594527241
chr7	130472900	130473900	1.4507079676447792
chr7	130473000	130474000	1.3983655716792949
chr7	130473100	130474100	1.9660916317657744
chr7	130473200	130474200	2.226989895415504
chr7	130473300	130474300	2.839861207665785
chr7	130473400	130474400	1.4675331367977085
chr7	130473500	130474500	2.4374990233324016
chr7	130473600	130474600	2.128823174829828
chr7	130473700	130474700	2.4958419163475893
chr7	130473800	130474800	2.3947004787010115
chr7	130473900	130474900	2.822415063904576
chr7	130474000	130475000	2.803311577703461
chr7	130474100	130475100	2.6312807556611957
chr7	130474200	130475200	2.9777817026582905
chr7	130474300	130475300	3.6297877991297383
chr7	130474400	130475400	4.289196585110302
chr7	130474500	130475500	3.3762059008880936
chr7	130474600	130475600	3.7971341314954574
chr7	130474700	130475700	3.4982700501750945
chr7	130474800	130475800	3.9979357381384895
chr7	130474900	130475900	3.7339416427343455
chr7	130475000	130476000	3.2932474957372224
chr7	130475100	130476100	3.2468893641000647
chr7	130475200	130476200	2.9705952745827315
chr7	130475300	130476300	2.3879843844068502
chr7	130475400	130476400	2.585474927291332
chr7	130475500	130476500	3.1988454890476343
chr7	130475600	130476600	3.3680635878721588
chr7	130475700	130476700	3.8621643736726368
chr7	130475800	130476800	3.4664106866360216
chr7	130475900	130476900	3.5108484559702897
chr7	130476000	130477000	3.3207323497320687
chr7	130476100	130477100	3.4039517971119952
chr7	130476200	130477200	3.3665305418701577
chr7	130476300	130477300	3.626848861632872
chr7	130476400	130477400	2.5760572944982214
chr7	130476500	130477500	2.504339644837437
chr7	130476600	130477600	2.116390043194275
chr7	130476700	130477700	1.9616756278701248
chr7	130476800	130477800	2.050963528168067
chr7	130476900	130477900	2.018113764550293
chr7	130477000	130478000	2.4373043997297383
chr7	130477100	130478100	1.928654933708956
chr7	130477200	130478200	1.7815565879217117
chr7	130477300	130478300	1.4460747962383016
chr7	130477400	130478400	2.096235698959464
chr7	130477500	130478500	1.7030766543306626
chr7	130477600	130478600	1.5709728549504571
chr7	130477700	130478700	1.406000520300083
chr7	130477800	130478800	1.0514679809198673
chr7	130477900	130478900	0.8660614912737097
chr7	130478000	130479000	1.1710729478299755
chr7	130478100	130479100	1.786229454084557
chr7	130478200	130479200	1.4695243478924995
chr7	130478300	130479300	1.5566949630581668
chr7	130478400	130479400	1.7557339978296371
chr7	130478500	130479500	1.49724826966521
chr7	130478600	130479600	1.798399387319581
chr7	130478700	130479700	1.2470413147170505
chr7	130478800	130479800	1.2398406634335242
chr7	130478900	130479900	1.4544231996816324
chr7	130479000	130480000	1.0759489180808004
chr7	130479100	130480100	0.709074427438814
chr7	130479200	130480200	0.6666745810175422
chr7	130479300	130480300	0.9152777706596152
chr7	130479400	130480400	0.6733313144343789
chr7	130479500	130480500	1.1204858257621255
chr7	130479600	130480600	0.6096039048307007
chr7	130479700	130480700	0.9194412721357362
chr7	130479800	130480800	0.979704296765182
chr7	130479900	130480900	0.8909007119204857
chr7	130481500	130482500	2.151926603791752
chr7	130481600	130482600	2.178410458778517
chr7	130481700	130482700	2.2560183397248186
chr7	130481800	130482800	2.423213413723053
chr7	130481900	130482900	2.3647355100050684
chr7	130482000	130483000	2.8332215229941267
chr7	130482100	130483100	2.3518641522987465
chr7	130482200	130483200	2.153348994990206
chr7	130482300	130483300	1.9808449020521568
chr7	130482400	130483400	2.581846613123138
chr7	130482500	130483500	2.7242376404537376
chr7	130482600	130483600	2.9374867848034296
chr7	130482700	130483700	3.097927932767475
chr7	130482800	130483800	3.5785439688885514
chr7	130482900	130483900	3.4085928909010215
chr7	130483000	130484000	3.0930114342678556
chr7	130483100	130484100	3.390458144039015
chr7	130483200	130484200	2.7616471930005373
chr7	130483300	130484300	3.060487532198749
chr7	130483400	130484400	2.8407577395198507
chr7	130483500	130484500	2.5929645008796736
chr7	130483600	130484600	2.3584000702171304
chr7	130483700	130484700	2.221904768188076
chr7	130483800	130484800	1.9662062308393204
chr7	130483900	130484900	1.6061594572905231
chr7	130484000	130485000	2.0179798895793817
chr7	130484100	130485100	2.084250093886588
chr7	130484200	130485200	2.5337430986247598
chr7	130484300	130485300	1.9359411802760933
chr7	130484400	130485400	1.967475278788232
chr7	130484500	130485500	2.2999420358766214
chr7	130484600	130485600	2.644285169702187
chr7	130484700	130485700	2.879468135566768
chr7	130484800	130485800	2.743250499808169
chr7	130484900	130485900	3.0647169210252367
chr7	130485000	130486000	2.9516070119803905
chr7	130485100	130486100	2.4338377957048536
chr7	130485200	130486200	2.576697812645273
chr7	130485300	130486300	3.3660520588108205
chr7	130485400	130486400	3.400848514241861
chr7	130485500	130486500	3.2075447574939564
chr7	130485600	130486600	3.0442799684306974
chr7	130485700	130486700	2.791021454017092
chr7	130486300	130487300	3.685485750456064
chr7	130486400	130487400	4.126479415079645
chr7	130486500	130487500	4.672508367886629
chr7	130486600	130487600	4.53795509696226
chr7	130486700	130487700	4.149515906925613
chr7	130486800	130487800	3.975784333768182
chr7	130486900	130487900	3.304995901540476
chr7	130487000	130488000	3.4240556890643044
chr7	130487100	130488100	3.5963420964484465
chr7	130487200	130488200	3.9513158561233226
chr7	130487300	130488300	4.230201229202593
chr7	130487400	130488400	4.013438722534168
chr7	130487500	130488500	3.450521450951045
chr7	130487600	130488600	3.148837551023204
chr7	130487700	130488700	2.9381978304064216
chr7	130487800	130488800	2.9570207806006463
chr7	130487900	130488900	2.8727980089293923
chr7	130488000	130489000	2.5654660329723207
chr7	130488100	130489100	2.442063841471059
chr7	130488200	130489200	2.1814132810431257
chr7	130488300	130489300	2.279916926339413
chr7	130488400	130489400	2.3782393118060408
chr7	130488500	130489500	2.073826943409987
chr7	130488600	130489600	3.0569204160478405
chr7	130488700	130489700	3.1021703563602188
chr7	130488800	130489800	2.880341660238092
chr7	130488900	130489900	2.996447349068984
chr7	130489000	130490000	3.41150433880313
chr7	130489100	130490100	3.56088964129817
chr7	130489200	130490200	3.724607169234233
chr7	130489300	130490300	3.3536965341456697
chr7	130489400	130490400	3.520466252900761
chr7	130489500	130490500	3.562623960225677
chr7	130489600	130490600	2.9417105778501025
chr7	130489700	130490700	3.394528356508658
chr7	130489800	130490800	3.0681305924631723
chr7	130489900	130490900	2.9209118517294974
chr7	130490000	130491000	3.6834167571193146
chr7	130490100	130491100	4.301182667187735
chr7	130490200	130491200	4.124628272624753
chr7	130490300	130491300	4.314135435620259
chr7	130490400	130491400	4.3835510854473325
chr7	130490500	130491500	5.231382616712841
chr7	130490600	130491600	5.576400855204447
chr7	130490700	130491700	6.121345190975808
chr7	130490800	130491800	7.384766868414881
chr7	130490900	130491900	7.565116427004745
chr7	130491000	130492000	6.780159573294562
chr7	130491100	130492100	6.830998141857599
chr7	130491200	130492200	7.2960664450152075
chr7	130491300	130492300	7.847194904231317
chr7	130491400	130492400	8.265818864807702
chr7	130491500	130492500	8.16564964459998
chr7	130491600	130492600	7.964166690526603
chr7	130491700	130492700	7.5307220918624855
chr7	130491800	130492800	6.908491833888438
chr7	130491900	130492900	7.410314234412384
chr7	130492000	130493000	7.590719079668437
chr7	130492100	130493100	6.879222404548062
chr7	130492200	130493200	7.1557284213160885
chr7	130492300	130493300	7.369358331736442
chr7	130492400	130493400	6.4547562721137215
chr7	130492500	130493500	5.672035134487853
chr7	130492600	130493600	5.297329646329673
chr7	130492700	130493700	4.7682963772833125
chr7	130492800	130493800	4.897424554934101
chr7	130492900	130493900	4.104487109896803
chr7	130493000	130494000	3.630769466140348
chr7	130493100	130494100	3.991305343564993
chr7	130493200	130494200	2.8285857868336275
chr7	130493300	130494300	2.2024423461096534
chr7	130493400	130494400	2.2488863711228926
chr7	130493500	130494500	2.4754050535751584
chr7	130493600	130494600	2.5717799766716385
chr7	130493700	130494700	2.769330754740176
chr7	130493800	130494800	2.521109401918345
chr7	130493900	130494900	1.9727496940478924
chr7	130494000	130495000	1.8517236964985209
chr7	130494100	130495100	1.629735535436559
chr7	130494200	130495200	1.7506329727705414
chr7	130494300	130495300	1.5464105053020067
chr7	130494400	130495400	1.7697084549477946
chr7	130494500	130495500	2.874393073489265
chr7	130494600	130495600	3.001047120413753
chr7	130494700	130495700	2.7071340586937653
chr7	130494800	130495800	2.639645518784109
chr7	130495800	130496800	2.0876961462106047
chr7	130495900	130496900	2.2002867136069044
chr7	130496400	130497400	2.829940840772432
chr7	130496500	130497500	3.212770058418612
chr7	130496600	130497600	2.889708580882692
chr7	130496700	130497700	2.2090939849015228
chr7	130496800	130497800	2.7328354619309687
chr7	130496900	130497900	3.0577627267050054
chr7	130497000	130498000	4.015571664759689
chr7	130497100	130498100	4.60381286354357
chr7	130497200	130498200	4.808427239297955
chr7	130497300	130498300	4.77006693097513
chr7	130497400	130498400	3.771977101295074
chr7	130497500	130498500	3.946984794865115
chr7	130497600	130498600	4.5433007124384215
chr7	130497700	130498700	5.303520604917245
chr7	130497800	130498800	4.756341705563552
chr7	130497900	130498900	3.939690973185417
chr7	130498000	130499000	3.259776788394827
chr7	130498100	130499100	2.3991695018958974
chr7	130498200	130499200	1.6671635159071247
chr7	130498300	130499300	1.004607898447489
chr7	130498400	130499400	2.0404246575571268
chr7	130498500	130499500	1.1613362454408884
chr7	130498600	130499600	0.8877398097726821
chr7	130498700	130499700	1.1651481518567826
chr7	130498800	130499800	1.1297264770818518
chr7	130498900	130499900	1.7571048432865997
chr7	130499000	130500000	1.8513450623815746
chr7	130499100	130500100	2.5192119333326457
chr7	130499200	130500200	2.8546067311745187
chr7	130499300	130500300	3.047851812212373
chr7	130499400	130500400	2.49234098732157
chr7	130499500	130500500	3.0438842530760137
chr7	130499600	130500600	3.4367501202875133
chr7	130499700	130500700	3.4872748632958417
chr7	130499800	130500800	4.189726289909991
chr7	130499900	130500900	5.448037737105915
chr7	130500000	130501000	4.9840181550943585
chr7	130500100	130501100	4.376558216623998
chr7	130500200	130501200	4.223618960188744
chr7	130500300	130501300	3.3260135408754943
chr7	130500400	130501400	3.9992077506976087
chr7	130500500	130501500	3.5118169680036275
chr7	130500600	130501600	3.018568488774933
chr7	130500700	130501700	2.6045855684141146
chr7	130500800	130501800	2.401907795295095
chr7	130500900	130501900	1.6967841597021271
chr7	130501000	130502000	2.189753346164509
chr7	130501100	130502100	2.5381766814102136
chr7	130501400	130502400	2.1618964528925573
chr7	130501500	130502500	2.7530883687950465
chr7	130501900	130502900	2.8297604405517838
chr7	130502000	130503000	2.3215738003249524
chr7	130502100	130503100	2.55009816336352
chr7	130502200	130503200	2.6914277645839872
chr7	130502300	130503300	3.3709495791288
chr7	130502400	130503400	3.4486470811909484
chr7	130502500	130503500	3.1572095921545333
chr7	130502600	130503600	2.4740317696101752
chr7	130502700	130503700	0.9165859049522944
chr7	130502800	130503800	1.1528960358347748
chr7	130502900	130503900	1.1621077502543775
chr7	130503000	130504000	1.2500219778708745
chr7	130503100	130504100	1.0098628894544432
chr7	130503200	130504200	0.2956895169042921
chr7	130503300	130504300	0.5406461937506555
chr7	130503400	130504400	0.5658218987649543
chr7	130503500	130504500	0.5609541141974405
chr7	130503600	130504600	0.6064972850710055
chr7	130503700	130504700	1.0231137169918725
chr7	130503800	130504800	0.5393059386966795
chr7	130503900	130504900	0.7233039457298323
chr7	130504000	130505000	1.6740079101842598
chr7	130504100	130505100	2.224439983142628
chr7	130504200	130505200	2.812781686851752
chr7	130504300	130505300	2.685257001152621
chr7	130504400	130505400	3.1456725362392186
chr7	130504500	130505500	3.1353479615265374
chr7	130504600	130505600	3.2632761829701056
chr7	130504700	130505700	2.961134119385916
chr7	130504800	130505800	3.4270308024935563
chr7	130504900	130505900	3.0146627567722635
chr7	130505000	130506000	1.8492233501443966
chr7	130505100	130506100	1.2763621670377092
chr7	130505200	130506200	1.2057147536445707
chr7	130505300	130506300	1.2800418936125282
chr7	130506400	130507400	1.965109895868054
chr7	130506500	130507500	2.0802620565747216
chr7	130506600	130507600	2.083119002227786
chr7	130506700	130507700	2.2213571864523427
chr7	130506800	130507800	1.506920986506192
chr7	130506900	130507900	1.9308209249024144
chr7	130507000	130508000	1.6379882414745894
chr7	130507100	130508100	1.927354937143232
chr7	130507200	130508200	2.1630077356828297
chr7	130507300	130508300	1.7533655878907963
chr7	130507400	130508400	1.4534186915942142
chr7	130507500	130508500	1.4438931984622525
chr7	130507600	130508600	1.8173674816006344
chr7	130507700	130508700	1.5248568236770912
chr7	130507800	130508800	2.227392538387175
chr7	130507900	130508900	1.7953283226329055
chr7	130508000	130509000	2.0049000989635437
chr7	130508100	130509100	1.6047604047800712
chr7	130508200	130509200	1.6703194086279698
chr7	130508300	130509300	1.488575578598558
chr7	130508400	130509400	1.1509473705062323
chr7	130508500	130509500	1.2050434702673891
chr7	130508600	130509600	0.7881076858295832
chr7	130508700	130509700	0.8160634492781565
chr7	130508800	130509800	0.7178774607132785
chr7	130508900	130509900	0.4512192099308869
chr7	130509000	130510000	0.5511283839131211
chr7	130509100	130510100	1.4157212331961984
chr7	130509200	130510200	1.7937661586820577
chr7	130509300	130510300	1.8364380084075669
chr7	130509400	130510400	2.6435554427703445
chr7	130509500	130510500	2.385512504975237
chr7	130509600	130510600	2.530882382816957
chr7	130509700	130510700	3.1274614861336567
chr7	130509800	130510800	2.51206024778636
chr7	130509900	130510900	2.772606519101413
chr7	130510000	130511000	2.8969669199719505
chr7	130510100	130511100	3.0064992917354667
chr7	130510200	130511200	2.5461759479415
chr7	130510300	130511300	2.3664588096896493
chr7	130510400	130511400	1.771930572742359
chr7	130510500	130511500	2.450081395565522
chr7	130510600	130511600	2.669834422234901
chr7	130510700	130511700	1.740497627908652
chr7	130510800	130511800	2.3248192834663435
chr7	130510900	130511900	2.0466045444193983
chr7	130511000	130512000	1.7104199539653142
chr7	130513800	130514800	-0.5167138440540956
chr7	130513900	130514900	0.2567313698152383
chr7	130514000	130515000	0.3214130710321303
chr7	130514100	130515100	0.8760436598495122
chr7	130514200	130515200	0.8468239745359382
chr7	130514300	130515300	1.0905140882628714
chr7	130514400	130515400	1.134574627364884
chr7	130514500	130515500	1.5532671640201632
chr7	130514600	130515600	1.8470820422060013
chr7	130569300	130570300	0.6641314468147803
chr7	130569400	130570400	0.9712994538950419
chr7	130569500	130570500	1.0370470012440756
chr7	130569600	130570600	1.5467791443704686
chr7	130569700	130570700	1.8257530312424648
chr7	130569800	130570800	2.267011647727704
chr7	130569900	130570900	2.946670664609284
chr7	130570000	130571000	2.80138450343499
chr7	130570100	130571100	2.001527388424284
chr7	130570200	130571200	1.8071847704885784
chr7	130570300	130571300	1.2426003954816802
chr7	130570900	130571900	1.0152609952951792
chr7	130571400	130572400	1.6796478209450745
chr7	130571500	130572500	1.1374416626802182
chr7	130571600	130572600	1.0660143741159096
chr7	130571700	130572700	1.0600095880558118
chr7	130571800	130572800	0.909304961517496
chr7	130571900	130572900	0.6891398470650001
chr7	130572000	130573000	0.7643998248363256
chr7	130572100	130573100	1.188371755509858
chr7	130572200	130573200	1.1767304572107111
chr7	130573200	130574200	0.3146006058378487
chr7	130573300	130574300	0.6754198736206306
chr7	130573400	130574400	0.9105869693259112
chr7	130573500	130574500	1.161353173539356
chr7	130573600	130574600	1.0783392977340471
chr7	130573700	130574700	0.7330477368554644
chr7	130573800	130574800	0.9803277253328748
chr7	130573900	130574900	-0.05433616112032876
chr7	130574000	130575000	0.6314961571287858
chr7	130574100	130575100	1.1117649392427082
chr7	130574200	130575200	1.0501863567155114
chr7	130574300	130575300	0.33292132465763274
chr7	130574400	130575400	0.24297977186841696
chr7	130574500	130575500	0.3074693388101896
chr7	130574600	130575600	0.8217074641947818
chr7	130574700	130575700	1.747029681490315
chr7	130574800	130575800	1.4819013875006462
chr7	130574900	130575900	1.777116529040874
chr7	130575000	130576000	0.8573451952420147
chr7	130575100	130576100	0.1295176218269183
chr7	130575200	130576200	0.04547517629792613
chr7	130575300	130576300	0.4906986722400658
chr7	130575400	130576400	0.2326675067077415
chr7	130575500	130576500	0.2344043940430497
chr7	130575600	130576600	-0.2113377765016989
chr7	130575700	130576700	-1.4257129054465716
chr7	130575800	130576800	-1.5758114255889235
chr7	130575900	130576900	-0.9707243529318932
chr7	130576000	130577000	-0.16250450867305044
chr7	130576100	130577100	-0.13330237197507755
chr7	130576200	130577200	-0.679655610061467
chr7	130576300	130577300	-1.2520415716031914
chr7	130576400	130577400	-1.0058741716402848
chr7	130576500	130577500	-0.6744005455566328
chr7	130576600	130577600	-0.4681527067813671
chr7	130576700	130577700	0.5143054108684922
chr7	130576800	130577800	0.28171835757050456
chr7	130576900	130577900	-0.2638930525165538
chr7	130577000	130578000	-0.49915695003871513
chr7	130583900	130584900	0.345349352103241
chr7	130584000	130585000	0.18119188621348464
chr7	130584100	130585100	-0.030994721459342605
chr7	130584200	130585200	-0.4347122464859927
chr7	130584300	130585300	0.1164162831193574
chr7	130584400	130585400	-0.6252394048936569
chr7	130584500	130585500	-0.06826601663909147
chr7	130584600	130585600	0.7382789386064408
chr7	130584700	130585700	0.1595435512509701
chr7	130584800	130585800	0.5967490120952905
chr7	130584900	130585900	0.32594601065557344
chr7	130585000	130586000	0.28918507183559033
chr7	130585100	130586100	0.7877562129117882
chr7	130585200	130586200	0.6954673161355573
chr7	130585300	130586300	-0.32071933893856097
chr7	130585400	130586400	0.28830541842815915
chr7	130585500	130586500	-0.44470542044201344
chr7	130585600	130586600	-0.5386039276742975
chr7	130585700	130586700	0.2547378093668544
chr7	130585800	130586800	0.6549802342237967
chr7	130585900	130586900	0.23386920916606896
chr7	130586000	130587000	0.5355056314666966
chr7	130586100	130587100	0.92209343452194
chr7	130586200	130587200	1.3690186844955798
chr7	130586300	130587300	1.939530909904338
chr7	130586400	130587400	2.1331697137637566
chr7	130586500	130587500	1.7342632012410293
chr7	130586600	130587600	1.3637436532807106
chr7	130586700	130587700	1.303491224085383
chr7	130586800	130587800	0.9222969200740458
chr7	130586900	130587900	1.0512226377811416
chr7	130587000	130588000	0.574735555592204
chr7	130587100	130588100	-0.2407773786899968
chr7	130587200	130588200	-0.6355934536148187
chr7	130587300	130588300	-1.0014166819229289
chr7	130587400	130588400	-1.449918644111266
chr7	130587500	130588500	-0.6316476983653366
chr7	130587600	130588600	-0.90170609201618
chr7	130587700	130588700	-1.4613978003284067
chr7	130587800	130588800	-1.76811293025079
chr7	130588200	130589200	0.2717459650176256
chr7	130588300	130589300	0.2912016481039129
chr7	130588400	130589400	0.15474142464353602
chr7	130588500	130589500	0.5019685653634571
chr7	130588600	130589600	0.8170451430836525
chr7	130588700	130589700	0.2289522368537832
chr7	130588800	130589800	0.5312543810617107
chr7	130588900	130589900	0.34622051713311897
chr7	130589000	130590000	1.0431708971054914
chr7	130589100	130590100	1.056841176122399
chr7	130589200	130590200	0.18159454760729493
chr7	130589300	130590300	0.7639783929825237
chr7	130589400	130590400	0.4223135274443449
chr7	130589500	130590500	0.6184766717674302
chr7	130589600	130590600	0.16467746294413
chr7	130589700	130590700	0.7250171056510872
chr7	130589800	130590800	0.9506110290284412
chr7	130592400	130593400	1.9924155644178425
chr7	130592500	130593500	1.707673287840702
chr7	130592600	130593600	1.990086915084171
chr7	130592700	130593700	1.3552575160869955
chr7	130592800	130593800	0.8685649818052587
chr7	130592900	130593900	0.7522723643157398
chr7	130593000	130594000	0.4256011904302876
chr7	130593100	130594100	0.9022695038202404
chr7	130593200	130594200	0.7341381710259439
chr7	130593300	130594300	1.0790333068778823
chr7	130593400	130594400	0.974281126920635
chr7	130593500	130594500	1.267601207415089
chr7	130593600	130594600	0.6795566503145188
chr7	130593700	130594700	0.26188390669189354
chr7	130593800	130594800	0.09747200693792893
chr7	130593900	130594900	0.011878676532929336
chr7	130594000	130595000	0.43148584229231646
chr7	130594100	130595100	-0.07244111925578507
chr7	130594200	130595200	-0.13507598984454847
chr7	130594300	130595300	-0.41501951235950796
chr7	130594400	130595400	-0.7733917135550085
chr7	130594500	130595500	-1.1648635231803548
chr7	130594600	130595600	-0.2552987873692921
chr7	130594700	130595700	0.4638562143610479
chr7	130594800	130595800	1.1306288646633815
chr7	130594900	130595900	1.1309024555852458
chr7	130595000	130596000	0.902997983450729
chr7	130595100	130596100	1.8918515711981727
chr7	130595200	130596200	2.286252182327761
chr7	130595300	130596300	2.4609870340899636
chr7	130595400	130596400	2.833926451144737
chr7	130595500	130596500	3.305603747836411
chr7	130595600	130596600	2.571750782898451
chr7	130595700	130596700	2.4358668570727406
chr7	130595800	130596800	2.538082641271855
chr7	130595900	130596900	2.659886775737999
chr7	130596000	130597000	2.7801521072676523
chr7	130596100	130597100	2.6530645533458244
chr7	130596200	130597200	2.4698818793276844
chr7	130596300	130597300	1.686417840763542
chr7	130596400	130597400	1.4562680324953787
chr7	130596500	130597500	1.5530936591672238
chr7	130596600	130597600	2.3877792677073777
chr7	130596700	130597700	2.7122852823573917
chr7	130596800	130597800	2.6398970625262086
chr7	130596900	130597900	2.99456316183612
chr7	130597000	130598000	3.0610174509487647
chr7	130597100	130598100	2.3825119788044558
chr7	130597200	130598200	1.922771725478971
chr7	130597300	130598300	2.7597557366671075
chr7	130597400	130598400	2.8053849986447066
chr7	130597500	130598500	3.185917357765452
chr7	130597600	130598600	2.9470039182017858
chr7	130597700	130598700	2.985256277993325
chr7	130597800	130598800	2.4496104827410305
chr7	130597900	130598900	2.624891688419841
chr7	130598000	130599000	2.4722776467177843
chr7	130598100	130599100	2.5315576603677483
chr7	130598200	130599200	2.7592065640719743
chr7	130598300	130599300	2.1894157141376294
chr7	130598400	130599400	2.078736344168377
chr7	130598500	130599500	1.7853530172970231
chr7	130598600	130599600	1.5509140556673282
chr7	130598700	130599700	1.0019222961273524
chr7	130598800	130599800	1.1091397286622633
chr7	130598900	130599900	0.2685374270778097
chr7	130599000	130600000	0.2671449718015258
chr7	130599100	130600100	0.14525983360250674
chr7	130599200	130600200	0.02143744907132981
chr7	130599300	130600300	0.4731326013233206
chr7	130599400	130600400	1.0491049980209752
chr7	130599500	130600500	1.2625665154537045
chr7	130599600	130600600	1.0549542953599746
chr7	130599700	130600700	1.3172405702483974
chr7	130599800	130600800	1.4219092453587985
chr7	130599900	130600900	2.3335258334281512
chr7	130600000	130601000	2.1088128712995453
chr7	130600100	130601100	2.383309754931669
chr7	130600200	130601200	2.1152845281642243
chr7	130600300	130601300	2.2194445805614005
chr7	130600400	130601400	1.2800444334559926
chr7	130600500	130601500	0.966030670481834
chr7	130600600	130601600	1.0250477465917804
chr7	130600700	130601700	0.6544597761908143
chr7	130600800	130601800	1.447069171996164
chr7	130600900	130601900	1.2810057176274157
chr7	130601000	130602000	1.3953617880506346
chr7	130601100	130602100	0.6791450508976309
chr7	130601200	130602200	0.6896959042739745
chr7	130601300	130602300	0.3367679352059784
chr7	130601400	130602400	0.9800482126190876
chr7	130601500	130602500	1.2179812705573512
chr7	130601600	130602600	0.9530166266937812
chr7	130601700	130602700	1.0521139565565232
chr7	130601800	130602800	0.15265766437026893
chr7	130601900	130602900	-0.10202374997942748
chr7	130602000	130603000	-0.4387562926551557
chr7	130602100	130603100	-0.03923243768546946
chr7	130602200	130603200	0.2760441806095361
chr7	130602300	130603300	0.3774563771368016
chr7	130602400	130603400	-0.00826300254535976
chr7	130602500	130603500	-0.23791862899557284
chr7	130602600	130603600	-0.01858702484615261
chr7	130602700	130603700	0.19894545939145733
chr7	130603700	130604700	0.8215133902658955
chr7	130603800	130604800	1.0896763426353258
chr7	130603900	130604900	1.5510861139225398
chr7	130604000	130605000	1.5349412775756786
chr7	130604100	130605100	1.518172526729504
chr7	130604200	130605200	1.7844050222046568
chr7	130604300	130605300	2.0656645668030547
chr7	130604400	130605400	3.0150886902042533
chr7	130604500	130605500	2.7860186039545027
chr7	130604600	130605600	2.36607677174366
chr7	130604700	130605700	2.355789974195618
chr7	130604800	130605800	1.9362131281059696
chr7	130604900	130605900	1.5017739138262018
chr7	130605000	130606000	1.5057746389151805
chr7	130605100	130606100	1.2145989458294078
chr7	130605200	130606200	1.068899737523518
chr7	130605300	130606300	0.9933261492270145
chr7	130605400	130606400	0.7374658715290896
chr7	130605500	130606500	1.0865649955705448
chr7	130605600	130606600	0.9164763937876678
chr7	130605700	130606700	1.068748100597362
chr7	130605800	130606800	1.2293044285879815
chr7	130605900	130606900	1.5183509934649235
chr7	130606000	130607000	1.6058968327853531
chr7	130606100	130607100	1.6753233028831254
chr7	130606200	130607200	2.13517050498338
chr7	130606300	130607300	1.7517747635016798
chr7	130606400	130607400	1.1132400484929528
chr7	130606500	130607500	0.9229361634158028
chr7	130606600	130607600	1.0992026631416776
chr7	130606700	130607700	0.6843599890385519
chr7	130606800	130607800	1.0379242882506772
chr7	130606900	130607900	-0.040973579211592885
chr7	130607000	130608000	-0.39019195743051677
chr7	130607100	130608100	-0.10280263138691388
chr7	130607200	130608200	-0.04420246291373179
chr7	130607300	130608300	-0.6531974497014512
chr7	130607400	130608400	-0.7017006031066312
chr7	130607500	130608500	-0.4199370595900647
chr7	130607600	130608600	-0.012587046523206866
chr7	130607700	130608700	0.5124174816214222
chr7	130607800	130608800	-0.2837599006062256
chr7	130607900	130608900	0.6471861694923577
chr7	130608000	130609000	1.7671535533625429
chr7	130608100	130609100	2.1071735785763885
chr7	130608200	130609200	1.7879301858358343
chr7	130608300	130609300	2.1423211883447806
chr7	130608400	130609400	2.0236543660625435
chr7	130608500	130609500	1.6248209952429131
chr7	130608600	130609600	1.1964369030928614
chr7	130608700	130609700	0.031323386203935995
chr7	130608800	130609800	0.23336588053468896
chr7	130608900	130609900	0.2865790385865471
chr7	130609000	130610000	-0.7660872465264997
chr7	130609100	130610100	-1.405580720027304
chr7	130609200	130610200	-1.8889989044904527
chr7	130609300	130610300	-1.6360969034260142
chr7	130609400	130610400	-1.291866137963687
chr7	130609500	130610500	-1.268262649147762
chr7	130609600	130610600	-0.42013321716806
chr7	130609700	130610700	0.5190691301158109
chr7	130609800	130610800	0.05916498542134727
chr7	130609900	130610900	-0.7203232367896559
chr7	130610000	130611000	-0.3159042212057716
chr7	130610100	130611100	-0.299195973127515
chr7	130610200	130611200	-0.15456548823555746
chr7	130610300	130611300	-0.0882312101533098
chr7	130610400	130611400	-0.11770198673649555
chr7	130610500	130611500	-0.4736948771084597
chr7	130610600	130611600	-0.8099739836008318
chr7	130610700	130611700	-0.8507779567970387
chr7	130610800	130611800	-0.5421773115242118
chr7	130610900	130611900	0.5791774388290727
chr7	130611000	130612000	0.0324174623227918
chr7	130611100	130612100	0.6606689817311666
chr7	130611200	130612200	0.7710131914438513
chr7	130611300	130612300	0.7277793082720775
chr7	130611400	130612400	0.4412790128353279
chr7	130611500	130612500	0.8171431061563916
chr7	130611600	130612600	0.7260341516610551
chr7	130611700	130612700	0.9795432188039648
chr7	130611800	130612800	1.5383846302530424
chr7	130611900	130612900	0.9448619104380781
chr7	130612000	130613000	1.1709458293043284
chr7	130612100	130613100	0.6686301801173296
chr7	130612200	130613200	0.5509475452197106
chr7	130612300	130613300	0.012439635143017786
chr7	130612400	130613400	0.19969921266759427
chr7	130612500	130613500	0.1589804177564438
chr7	130612600	130613600	0.3862900910820349
chr7	130612700	130613700	-0.08221070712544024
chr7	130612800	130613800	-0.21510775135869625
chr7	130612900	130613900	-0.2341935359031735
chr7	130613000	130614000	-0.032053896650586465
chr7	130613100	130614100	0.4405767418852846
chr7	130613200	130614200	1.067755278164311
chr7	130613300	130614300	1.6310488416046336
chr7	130613400	130614400	1.5359754146278861
chr7	130613500	130614500	1.7023238877849844
chr7	130613600	130614600	1.3182902346027912
chr7	130613700	130614700	1.6021262152663742
chr7	130613800	130614800	1.898197345361318
chr7	130613900	130614900	2.082243914987544
chr7	130614000	130615000	2.114216934757527
chr7	130614100	130615100	0.9229947744443168
chr7	130614200	130615200	0.5026940697602381
chr7	130614300	130615300	0.3702341894454452
chr7	130614400	130615400	0.5689720583057767
chr7	130614500	130615500	0.3897501173747423
chr7	130614600	130615600	0.6710508282220528
chr7	130614700	130615700	0.5545163418071295
chr7	130614800	130615800	0.2862101159998396
chr7	130614900	130615900	0.011209333644231205
chr7	130615000	130616000	-0.6949685255106282
chr7	130615100	130616100	-0.2591965022102998
chr7	130615200	130616200	-0.2973478773017648
chr7	130615300	130616300	-0.3895307175352952
chr7	130615400	130616400	-0.5589297311080266
chr7	130615500	130616500	-0.33747112355631936
chr7	130615600	130616600	-0.03036540416509195
chr7	130615700	130616700	0.5792924124890743
chr7	130615800	130616800	0.643180593361858
chr7	130615900	130616900	0.5579834357936994
chr7	130616000	130617000	0.7073963333435397
chr7	130616100	130617100	1.0975485325338674
chr7	130616200	130617200	1.6114641755065515
chr7	130616300	130617300	2.3111482180974714
chr7	130616400	130617400	2.302168960534773
chr7	130616500	130617500	2.7772834500311516
chr7	130616600	130617600	2.4238263074808373
chr7	130616700	130617700	1.8658646516449064
chr7	130616800	130617800	0.8440996629707889
chr7	130616900	130617900	1.0593800393831465
chr7	130617000	130618000	1.5129538479460465
chr7	130618100	130619100	-0.4638785199594158
chr7	130618200	130619200	-0.6316407357127579
chr7	130618300	130619300	-1.041326813011875
chr7	130618400	130619400	-0.7027431497607562
chr7	130618500	130619500	-0.4742700985755664
chr7	130618600	130619600	-0.7529891866188572
chr7	130618700	130619700	-0.360747933132321
chr7	130618800	130619800	-0.03839980265467432
chr7	130618900	130619900	0.20894056699871208
chr7	130619000	130620000	-0.19191886891449916
chr7	130619100	130620100	-0.3278315453304218
chr7	130619200	130620200	-0.7825114553258963
chr7	130619300	130620300	-1.0618683748505144
chr7	130619400	130620400	-1.1098044673546776
chr7	130619500	130620500	-1.299365620978343
chr7	130619600	130620600	-1.0649819699535137
chr7	130619700	130620700	-0.9651270738591357
chr7	130619800	130620800	-0.8236789500780504
chr7	130619900	130620900	-0.9397958141436078
chr7	130620000	130621000	-1.9029460311957707
chr7	130620100	130621100	-2.0779818298334805
chr7	130620200	130621200	-1.8537941279543069
chr7	130620300	130621300	-1.2447471083345163
chr7	130620400	130621400	-1.1934691900005059
chr7	130620500	130621500	-0.964594502645967
chr7	130620600	130621600	-0.8648893550517218
chr7	130620700	130621700	-1.00792023092859
chr7	130620800	130621800	-0.9615603831648568
chr7	130620900	130621900	-1.0264099587839632
chr7	130622000	130623000	1.6234537615240547
chr7	130622100	130623100	1.5986730878693582
chr7	130622200	130623200	1.399144492507552
chr7	130622300	130623300	1.2750162176056916
chr7	130622400	130623400	0.5204343678536653
chr7	130622500	130623500	0.3414175602598226
chr7	130622600	130623600	0.5074927126969334
chr7	130622700	130623700	0.03612932267885798
chr7	130622800	130623800	0.10997749070905467
chr7	130622900	130623900	-0.5093958459550252
chr7	130623000	130624000	-0.6105890523857067
chr7	130623100	130624100	-0.08681071094726105
chr7	130623200	130624200	-0.4175632972341826
chr7	130623300	130624300	-0.7314662230123394
chr7	130623400	130624400	-0.6248982854133197
chr7	130623500	130624500	-0.4792340680824146
chr7	130623600	130624600	-0.7791790213171654
chr7	130623700	130624700	-0.270336360311196
chr7	130623800	130624800	-0.1924180743414932
chr7	130623900	130624900	0.2254798381314859
chr7	130624000	130625000	-0.03535617945178953
chr7	130624100	130625100	-1.1649761036790969
chr7	130624200	130625200	-0.9690910444625258
chr7	130624300	130625300	-0.6405381113344801
chr7	130624400	130625400	-0.9933264458501796
chr7	130624500	130625500	-1.5672543331352764
chr7	130624600	130625600	-1.7289579545328948
chr7	130624700	130625700	-1.8923915190317324
chr7	130624800	130625800	-2.3128799305170857
chr7	130624900	130625900	-3.2419273269584874
chr7	130625000	130626000	-2.7458960382813236
chr7	130625100	130626100	-2.1035347669827846
chr7	130625200	130626200	-1.513474888397626
chr7	130625300	130626300	-1.1703753183532342
chr7	130627800	130628800	-1.0199517186707374
chr7	130627900	130628900	-0.6384994787124906
chr7	130628000	130629000	-0.4604013169239369
chr7	130628100	130629100	-0.446145073014688
chr7	130628200	130629200	-1.4384772949903035
chr7	130628300	130629300	-1.7262027101444506
chr7	130628400	130629400	-1.2407646904631575
chr7	130629500	130630500	0.7928951890516099
chr7	130629600	130630600	0.4263560999699227
chr7	130629700	130630700	0.5400091776095423
chr7	130629800	130630800	1.2946178447292582
chr7	130629900	130630900	1.3006958056751858
chr7	130630000	130631000	1.0046718883488772
chr7	130630100	130631100	0.2026823067234101
chr7	130631200	130632200	-1.2034829188292409
chr7	130631300	130632300	-1.0557807014351914
chr7	130631400	130632400	-0.9090342957255316
chr7	130631500	130632500	-0.9832231299896496
chr7	130631600	130632600	-1.4717321000869032
chr7	130631700	130632700	-0.3625977023768701
chr7	130631800	130632800	0.33788051068284713
chr7	130631900	130632900	0.3863948982156425
chr7	130632000	130633000	0.7151138161384658
chr7	130632100	130633100	0.3268514562990662
chr7	130632200	130633200	0.15104552846109182
chr7	130632300	130633300	-0.8324406525811464
chr7	130632400	130633400	-0.9038592007559372
chr7	130632500	130633500	-0.4016394988939737
chr7	130632600	130633600	-0.2292193932596861
chr7	130632700	130633700	-1.02746521317027
chr7	130632800	130633800	-1.575547235170351
chr7	130632900	130633900	-1.5302576121880669
chr7	130633000	130634000	-1.8541481882055986
chr7	130633100	130634100	-1.4347745491061985
chr7	130633200	130634200	-1.1555819415398676
chr7	130633300	130634300	-1.0230646473715823
chr7	130633400	130634400	-1.1860976605892268
chr7	130633500	130634500	-2.0979091373755705
chr7	130633600	130634600	-1.8261424718772257
chr7	130633700	130634700	-1.3072208203522906
chr7	130633800	130634800	-1.1437910130136983
chr7	130633900	130634900	-0.9298649777037626
chr7	130634000	130635000	-0.9574232798704726
chr7	130634100	130635100	-1.4558348355495443
chr7	130634200	130635200	-1.4889983000076308
chr7	130634300	130635300	-0.19267390767577172
chr7	130634400	130635400	0.1104380886497025
chr7	130634500	130635500	1.3824691393245474
chr7	130634700	130635700	0.675598346299638
chr7	130634900	130635900	0.6087764876547469
chr7	130635000	130636000	0.6793119702766622
chr7	130636800	130637800	0.9604613050870194
chr7	130636900	130637900	0.7200729431418254
chr7	130637000	130638000	0.6021627186613765
chr7	130637100	130638100	0.9635361944414064
chr7	130637200	130638200	0.9671251863267336
chr7	130637300	130638300	1.067037843400489
chr7	130637400	130638400	1.5728201540448008
chr7	130637500	130638500	2.1418830490319856
chr7	130637600	130638600	1.820841787569696
chr7	130637700	130638700	1.84084482692592
chr7	130637800	130638800	2.5061764737066103
chr7	130637900	130638900	3.1123311668791978
chr7	130638000	130639000	3.0987212961775996
chr7	130638100	130639100	3.2236349695739586
chr7	130638200	130639200	3.075534618822204
chr7	130638300	130639300	2.7682984437601386
chr7	130638400	130639400	1.8918699150021288
chr7	130638500	130639500	1.2255611663561998
chr7	130638600	130639600	1.6725306579116912
chr7	130638700	130639700	1.5858655853407932
chr7	130638800	130639800	1.2994159987837286
chr7	130638900	130639900	1.1763165576089951
chr7	130639000	130640000	1.3175923231832407
chr7	130639100	130640100	1.4962513334323275
chr7	130641200	130642200	1.2507189113421704
chr7	130641300	130642300	1.4681607612839689
chr7	130641400	130642400	1.0632885843556308
chr7	130641500	130642500	1.0853158609274816
chr7	130641600	130642600	1.2810771229719733
chr7	130641700	130642700	1.5277640531792342
chr7	130641800	130642800	1.3912507317540468
chr7	130641900	130642900	1.3105517853292508
chr7	130642300	130643300	2.829265775465632
chr7	130642400	130643400	3.016229082399373
chr7	130642500	130643500	2.871788613312144
chr7	130642600	130643600	3.0389397638516478
chr7	130642700	130643700	2.5042247432435363
chr7	130642800	130643800	2.535419153487748
chr7	130642900	130643900	3.0401324599015718
chr7	130643000	130644000	2.087055448920321
chr7	130643100	130644100	0.7559029962423773
chr7	130643200	130644200	0.6232879185906898
chr7	130643300	130644300	0.10156892262273634
chr7	130643400	130644400	-0.3909393655189989
chr7	130643500	130644500	-0.4628600552536705
chr7	130643600	130644600	-0.6612455258133776
chr7	130643700	130644700	-0.6308594484186767
chr7	130643800	130644800	-0.34743520558952584
chr7	130643900	130644900	-0.5051725962923705
chr7	130644000	130645000	-0.1606351172669831
chr7	130644100	130645100	0.6167678518647699
chr7	130644200	130645200	0.06777458573878843
chr7	130644300	130645300	0.3207196968468836
chr7	130644400	130645400	0.5781392713366585
chr7	130645000	130646000	1.7072546822641552
chr7	130645100	130646100	2.9603485194762715
chr7	130645200	130646200	3.3064715201785613
chr7	130645300	130646300	2.877576958765583
chr7	130645400	130646400	3.067968136871826
chr7	130645500	130646500	3.2136536272107508
chr7	130645600	130646600	3.145442713117961
chr7	130645700	130646700	3.8566869708500735
chr7	130645800	130646800	3.7677627328354975
chr7	130645900	130646900	3.7783557570146185
chr7	130646000	130647000	3.660241679785408
chr7	130646100	130647100	2.646351596891306
chr7	130647400	130648400	-0.7007901370197326
chr7	130647500	130648500	-0.579222074456288
chr7	130647600	130648600	-0.14824238796014336
chr7	130647700	130648700	-0.05962400771725894
chr7	130647800	130648800	-0.15114706626350635
chr7	130647900	130648900	-0.22381177475917888
chr7	130648000	130649000	-0.2074684089307611
chr7	130648100	130649100	-1.1496358517237777
chr7	130648200	130649200	-0.5686312539779936
chr7	130648300	130649300	-0.6264126112030143
chr7	130648400	130649400	0.3061996720402069
chr7	130648500	130649500	0.389677968800181
chr7	130648600	130649600	0.14606826565731482
chr7	130648700	130649700	0.003068653756656777
chr7	130648800	130649800	-0.26044789189613404
chr7	130648900	130649900	-0.02096304367100659
chr7	130649000	130650000	-0.04663853140952421
chr7	130649100	130650100	0.3633399088327417
chr7	130649200	130650200	0.5130123849170289
chr7	130649300	130650300	0.7407931074970249
chr7	130649400	130650400	1.3342737813552783
chr7	130649500	130650500	1.3559895141075669
chr7	130649600	130650600	1.2500429924806191
chr7	130649700	130650700	1.5626783569583258
chr7	130649800	130650800	1.9055188339311029
chr7	130649900	130650900	1.55821252876692
chr7	130650000	130651000	1.7264718935274876
chr7	130650100	130651100	2.8195717100818354
chr7	130650200	130651200	2.167789651297074
chr7	130650300	130651300	1.6377298933495508
chr7	130650400	130651400	1.043518451304961
chr7	130651600	130652600	1.1555224529728352
chr7	130651700	130652700	0.8307950622725065
chr7	130651800	130652800	0.4732606844253912
chr7	130651900	130652900	0.008009520902960192
chr7	130652000	130653000	0.40193064031072734
chr7	130652100	130653100	0.04057964162777037
chr7	130652200	130653200	-0.1880549502559476
chr7	130652300	130653300	0.043019726119487095
chr7	130652400	130653400	0.11695948208541446
chr7	130652500	130653500	0.4467693854616158
chr7	130652600	130653600	0.7683717889452247
chr7	130652700	130653700	0.9889903368881742
chr7	130652800	130653800	0.8625427729351773
chr7	130652900	130653900	0.6107162973463361
chr7	130653000	130654000	0.463482927496483
chr7	130653100	130654100	0.18478565004120784
chr7	130653200	130654200	0.8531744529289951
chr7	130653300	130654300	0.004453893470253175
chr7	130653400	130654400	0.12641656031575402
chr7	130653500	130654500	0.6099014121916011
chr7	130653600	130654600	0.0990800192271708
chr7	130653700	130654700	0.18342751370446952
chr7	130653800	130654800	0.5625662394862142
chr7	130653900	130654900	0.9943066102010079
chr7	130654000	130655000	1.0706282231615187
chr7	130654100	130655100	1.6038571089411098
chr7	130654200	130655200	0.7060152041538753
chr7	130654300	130655300	1.1272425710197416
chr7	130654400	130655400	0.6910692730102002
chr7	130654500	130655500	0.5550788173111791
chr7	130654600	130655600	0.5089961991543803
chr7	130654700	130655700	-0.013908230076604784
chr7	130654800	130655800	0.5410757358446632
chr7	130654900	130655900	0.2078038794154446
chr7	130655000	130656000	0.14871123288107163
chr7	130655100	130656100	0.3787815116875917
chr7	130655200	130656200	1.2276455434739837
chr7	130655300	130656300	0.9211528089952848
chr7	130655400	130656400	1.2187564586603814
chr7	130655500	130656500	1.30830760773644
chr7	130655600	130656600	1.5314890502501597
chr7	130655700	130656700	1.7480131029754564
chr7	130655800	130656800	1.3557507439476644
chr7	130655900	130656900	1.563169201361519
chr7	130656000	130657000	1.8925111980634595
chr7	130656100	130657100	1.2110426169234372
chr7	130656200	130657200	1.1337103165219289
chr7	130656300	130657300	1.1882222715502593
chr7	130656400	130657400	0.8171776603876738
chr7	130656500	130657500	0.8169292798404009
chr7	130656600	130657600	0.8655400122621426
chr7	130656700	130657700	0.7622538666242297
chr7	130656800	130657800	0.31598341949920383
chr7	130656900	130657900	0.07883564572789646
chr7	130657000	130658000	-0.3421581942829868
chr7	130657100	130658100	0.01825778719920581
chr7	130657200	130658200	-0.33013096309353696
chr7	130657300	130658300	-0.21086528648886368
chr7	130657400	130658400	-0.2079757254022526
chr7	130657500	130658500	-0.8305389060268688
chr7	130657600	130658600	-1.036178977071
chr7	130657700	130658700	-0.8669382517989566
chr7	130657800	130658800	-0.7798507435587831
chr7	130657900	130658900	-0.7163018646369566
chr7	130658000	130659000	-0.4824961162222102
chr7	130658100	130659100	-0.5312142178044353
chr7	130658200	130659200	-0.6117735182257069
chr7	130658300	130659300	-0.7600352344493901
chr7	130659400	130660400	-0.3640700515777904
chr7	130659500	130660500	0.3180289116296064
chr7	130659600	130660600	0.17231080162378282
chr7	130659700	130660700	0.4450980977156617
chr7	130659800	130660800	1.5149418869971196
chr7	130659900	130660900	1.499154518107656
chr7	130660000	130661000	2.49829799373122
chr7	130660100	130661100	1.6962250409186206
chr7	130660200	130661200	1.771610617999518
chr7	130660300	130661300	1.5624508782617619
chr7	130660400	130661400	2.0366538329978083
chr7	130660500	130661500	1.9224550782225516
chr7	130660600	130661600	1.3624483420773634
chr7	130660700	130661700	0.9734862759968901
chr7	130660800	130661800	0.13525341269887345
chr7	130660900	130661900	0.3939860061928905
chr7	130661000	130662000	-0.27914514931150564
chr7	130661100	130662100	-0.4272113713371337
chr7	130661200	130662200	-1.3916716204121378
chr7	130661300	130662300	-1.7182767859601569
chr7	130661400	130662400	-1.6727319178791475
chr7	130661500	130662500	-1.5097531407147249
chr7	130661600	130662600	-1.0650287136090677
chr7	130661700	130662700	-1.2788436631006306
chr7	130661800	130662800	-0.7174746791035223
chr7	130661900	130662900	-0.6329534991064347
chr7	130662000	130663000	0.24332149837963626
chr7	130662100	130663100	0.8900996898453108
chr7	130662200	130663200	1.9053414765865144
chr7	130662300	130663300	2.0421554764380683
chr7	130662400	130663400	1.4404699376729126
chr7	130662500	130663500	1.3024452761521113
chr7	130662600	130663600	1.5035019296965844
chr7	130662700	130663700	1.97168143298871
chr7	130663800	130664800	0.6126851654157958
chr7	130663900	130664900	0.6896975748727567
chr7	130664000	130665000	0.8781371196630486
chr7	130664100	130665100	1.2311466584033788
chr7	130664200	130665200	1.6436313649810133
chr7	130664300	130665300	1.7146887656281704
chr7	130664400	130665400	1.6812795394477198
chr7	130664500	130665500	2.014564354922148
chr7	130664600	130665600	1.6699064619486397
chr7	130664700	130665700	0.10362909073792703
chr7	130664800	130665800	0.4431604996404313
chr7	130665900	130666900	2.2966004616426243
chr7	130666000	130667000	2.1354398812937845
chr7	130666100	130667100	2.271743033541069
chr7	130666200	130667200	1.6382775704369812
chr7	130666300	130667300	1.7008441132150205
chr7	130666400	130667400	1.3105191259652762
chr7	130666500	130667500	0.26029665647373057
chr7	130666600	130667600	0.13647430539089367
chr7	130666700	130667700	0.31612210781801675
chr7	130666800	130667800	-0.3434748166434103
chr7	130666900	130667900	-0.9583060049817801
chr7	130667000	130668000	-0.055561253716365784
chr7	130667100	130668100	-0.7516257257939158
chr7	130667200	130668200	-0.2948760787482149
chr7	130667300	130668300	0.02023686305093432
chr7	130667400	130668400	0.4884858169712898
chr7	130667500	130668500	1.3080402771274098
chr7	130667600	130668600	1.5008686185035085
chr7	130667700	130668700	0.9317936421875324
chr7	130667800	130668800	1.491338855332017
chr7	130667900	130668900	1.4501097697537324
chr7	130668000	130669000	1.7114519578156246
chr7	130668100	130669100	2.5588315991501545
chr7	130668200	130669200	1.9600702066839364
chr7	130668300	130669300	1.4809340364875905
chr7	130668400	130669400	0.7624408345615226
chr7	130668500	130669500	-0.0364881158462181
chr7	130668600	130669600	-0.5337241165904252
chr7	130668700	130669700	-0.5336360522094624
chr7	130668800	130669800	-0.9125855553022516
chr7	130668900	130669900	0.09275130542603513
chr7	130669000	130670000	-0.7478179891512521
chr7	130669100	130670100	-0.9816445067070996
chr7	130669200	130670200	-1.053744208323793
chr7	130669300	130670300	-1.371560161244182
chr7	130669400	130670400	-0.9700079881883876
chr7	130669500	130670500	-0.5496540620225772
chr7	130669600	130670600	-0.28814675944304835
chr7	130669700	130670700	0.030983281895489205
chr7	130669800	130670800	-0.5751495778049234
chr7	130669900	130670900	-0.9939988736012288
chr7	130670000	130671000	-1.2960665298858223
chr7	130670100	130671100	-1.997188054776521
chr7	130670200	130671200	-1.7643847975229476
chr7	130670300	130671300	-1.2289832909704896
chr7	130670400	130671400	-1.4702190553237269
chr7	130670500	130671500	-1.5489781815428183
chr7	130670600	130671600	-0.8788482720264447
chr7	130670700	130671700	-0.8177604302768718
chr7	130670800	130671800	-0.7180222924160854
chr7	130670900	130671900	-0.33445136141468723
chr7	130671000	130672000	0.16057194676920464
chr7	130671100	130672100	1.2155879223628967
chr7	130671200	130672200	1.4836685525369713
chr7	130671300	130672300	1.6723848995481398
chr7	130671400	130672400	1.6493332702698271
chr7	130671500	130672500	1.346612629529857
chr7	130671600	130672600	0.7699959140327701
chr7	130671700	130672700	0.3504271039089063
chr7	130671800	130672800	1.0589060161201889
chr7	130671900	130672900	0.7633358528301009
chr7	130672000	130673000	1.1284356417212646
chr7	130672100	130673100	0.2991483608116223
chr7	130672200	130673200	-0.2274792506944857
chr7	130672300	130673300	-0.3825164566731964
chr7	130672400	130673400	-0.4026459999319954
chr7	130672500	130673500	0.02105937644880097
chr7	130672600	130673600	0.016871977366369088
chr7	130672700	130673700	-0.7299014369221097
chr7	130672800	130673800	-1.1296189011732771
chr7	130672900	130673900	-0.5741101337398251
chr7	130673000	130674000	-0.22094782305989819
chr7	130673100	130674100	0.014201331165608953
chr7	130675400	130676400	1.4516251906294195
chr7	130675500	130676500	1.6096986572485212
chr7	130675600	130676600	2.1724352701300105
chr7	130675700	130676700	1.84584598890584
chr7	130675800	130676800	1.6029618258469176
chr7	130675900	130676900	1.3044121943549325
chr7	130676000	130677000	1.1398753222439526
chr7	130676100	130677100	1.0359086886972049
chr7	130676200	130677200	1.1733470867131004
chr7	130676300	130677300	1.3752596783887223
chr7	130676400	130677400	1.050880318956598
chr7	130677000	130678000	1.0378768938552063
chr7	130677100	130678100	1.2012658788393595
chr7	130677200	130678200	0.9556987174752056
chr7	130677300	130678300	0.8676628667203009
chr7	130677400	130678400	1.3571835561055468
chr7	130677500	130678500	0.9672218616165404
chr7	130677600	130678600	0.5604729674118202
chr7	130677700	130678700	0.5467512409003701
chr7	130677800	130678800	0.34160567081577825
chr7	130677900	130678900	0.7016481149836291
chr7	130678000	130679000	1.0047093052747766
chr7	130678100	130679100	0.7796308884072002
chr7	130678200	130679200	0.9071866313628532
chr7	130678300	130679300	1.2355715657555546
chr7	130678400	130679400	0.7409061714671799
chr7	130678500	130679500	1.0211556800678312
chr7	130678600	130679600	0.42555249826577146
chr7	130678700	130679700	-0.03612156117434536
chr7	130678800	130679800	0.518608162231794
chr7	130678900	130679900	0.2085979995088368
chr7	130679000	130680000	0.46234275967298794
chr7	130679100	130680100	-0.02122894188927662
chr7	130679200	130680200	-0.2002173530412444
chr7	130679300	130680300	-0.030017213936554845
chr7	130679400	130680400	-0.2385169639872445
chr7	130679500	130680500	-0.22840802243494396
chr7	130679600	130680600	0.18259523309017767
chr7	130679700	130680700	0.4108544241163709
chr7	130679800	130680800	-0.31867127945289425
chr7	130679900	130680900	-0.8286153577248803
chr7	130680000	130681000	-1.5540302738760254
chr7	130680100	130681100	-0.9964296286115252
chr7	130680200	130681200	-0.8484577593874538
chr7	130680300	130681300	-1.1119288776879064
chr7	130680400	130681400	-0.32378950044810817
chr7	130680500	130681500	0.22077837353953486
chr7	130680600	130681600	0.4689267335930893
chr7	130680700	130681700	0.9703925458953634
chr7	130680800	130681800	1.1453228161255204
chr7	130680900	130681900	1.7039958917604316
chr7	130681000	130682000	1.9504721925393174
chr7	130681100	130682100	1.8235104587680324
chr7	130681200	130682200	1.9774807653670805
chr7	130681300	130682300	2.1957030273470344
chr7	130681400	130682400	1.860409666478598
chr7	130681500	130682500	1.482517506985184
chr7	130681600	130682600	1.437018308325
chr7	130681700	130682700	1.503008574477818
chr7	130681800	130682800	1.6782054473576626
chr7	130681900	130682900	1.7715783580276334
chr7	130682000	130683000	1.7455306782938402
chr7	130682100	130683100	1.5688201586640411
chr7	130682200	130683200	1.3366195955453162
chr7	130682300	130683300	0.9412176138502956
chr7	130682400	130683400	0.9094419857057496
chr7	130682500	130683500	1.1815965248701756
chr7	130682600	130683600	1.221234992923875
chr7	130682700	130683700	1.1489923382316127
chr7	130682800	130683800	1.1154043003129064
chr7	130682900	130683900	1.365329502654637
chr7	130683000	130684000	1.7122817028029036
chr7	130683100	130684100	1.9622707122830558
chr7	130683200	130684200	2.294043653091469
chr7	130683300	130684300	2.2919913049317406
chr7	130683400	130684400	2.445499244531644
chr7	130683500	130684500	2.023609346597068
chr7	130683600	130684600	1.6423596312306818
chr7	130683700	130684700	1.0169156468786391
chr7	130683800	130684800	1.420613351045387
chr7	130683900	130684900	0.879742712179761
chr7	130684000	130685000	0.7849843299235414
chr7	130684100	130685100	0.7673005657881601
chr7	130684200	130685200	0.7892982140216661
chr7	130684300	130685300	0.5362613956312693
chr7	130684400	130685400	0.6135023976851778
chr7	130684500	130685500	1.1535629970714774
chr7	130684600	130685600	1.7380359308485414
chr7	130684700	130685700	1.7324397387449115
chr7	130684800	130685800	1.4971412914254176
chr7	130684900	130685900	2.0225759902631397
chr7	130685000	130686000	2.3703159713004243
chr7	130685100	130686100	2.664467364403024
chr7	130685200	130686200	2.6300339171082814
chr7	130685300	130686300	2.7318929746746448
chr7	130685400	130686400	2.6412799744927584
chr7	130685500	130686500	2.369423682172835
chr7	130685600	130686600	1.9579314542218835
chr7	130685700	130686700	2.287440038982401
chr7	130685800	130686800	2.300100086067462
chr7	130685900	130686900	2.089980641709014
chr7	130686000	130687000	1.6474153442966306
chr7	130686100	130687100	1.6667655008365565
chr7	130686200	130687200	1.1593315605019043
chr7	130686300	130687300	0.8970494470586944
chr7	130686400	130687400	-0.000921474394361061
chr7	130686500	130687500	-0.2974869940362681
chr7	130686600	130687600	0.3748951647845724
chr7	130686700	130687700	0.5105737367798971
chr7	130686800	130687800	0.3614481090191951
chr7	130686900	130687900	0.5624519302282657
chr7	130687000	130688000	1.1377968380088566
chr7	130687100	130688100	0.9647980766326938
chr7	130687200	130688200	1.4591649266090645
chr7	130687300	130688300	2.100789900982384
chr7	130687400	130688400	2.7970485299652363
chr7	130688500	130689500	0.7481684082261827
chr7	130688600	130689600	1.3569269020768568
chr7	130688700	130689700	0.6379314348913546
chr7	130688800	130689800	0.08341940567297129
chr7	130688900	130689900	0.05307040269078174
chr7	130689000	130690000	-0.17146537002110654
chr7	130689100	130690100	-0.030169904510160155
chr7	130689200	130690200	-0.20609137645749007
chr7	130689300	130690300	-0.9128821984864712
chr7	130690900	130691900	1.9785315387936488
chr7	130691000	130692000	2.1133462303513424
chr7	130691100	130692100	1.4103024931555554
chr7	130691200	130692200	1.4392972281855123
chr7	130691300	130692300	0.8101259502638132
chr7	130691400	130692400	0.4672587296635611
chr7	130691500	130692500	0.5354325767045097
chr7	130691600	130692600	0.2259885266116449
chr7	130691700	130692700	-0.34974402809521593
chr7	130691800	130692800	-0.026697144630457924
chr7	130691900	130692900	-0.5073364392130265
chr7	130692000	130693000	-0.5487261723779968
chr7	130692100	130693100	0.4035209653937573
chr7	130692200	130693200	0.3591841175785026
chr7	130692300	130693300	0.600141231063948
chr7	130692400	130693400	0.16632293121702696
chr7	130692500	130693500	0.17612450981223907
chr7	130692600	130693600	0.14727039490210772
chr7	130692700	130693700	0.2217117160717372
chr7	130692800	130693800	-0.4571916651239606
chr7	130692900	130693900	-0.052441060184676064
chr7	130693000	130694000	-0.6267481168269728
chr7	130693100	130694100	-0.5958666507643476
chr7	130693200	130694200	-0.7777020738103454
chr7	130693300	130694300	-0.9773825398846422
chr7	130693400	130694400	-0.10608499831078703
chr7	130693500	130694500	-0.25980273092185685
chr7	130693600	130694600	-0.27479614657725826
chr7	130697200	130698200	1.5089531986324352
chr7	130697300	130698300	1.9846042835404047
chr7	130697400	130698400	2.067604032764257
chr7	130697500	130698500	1.9823636917634937
chr7	130697600	130698600	2.1377607044972207
chr7	130697700	130698700	1.2997017662234758
chr7	130697800	130698800	1.347795415666673
chr7	130697900	130698900	1.2305122584130943
chr7	130698000	130699000	0.851416995261964
chr7	130698100	130699100	1.5243297092615835
chr7	130698200	130699200	0.9118178284447076
chr7	130698300	130699300	-0.33986797478712866
chr7	130698400	130699400	-0.18455564483054213
chr7	130698500	130699500	-1.4744125131675037
chr7	130698600	130699600	-1.4048610396053232
chr7	130698700	130699700	-0.9492567365063408
chr7	130698800	130699800	-0.8803650456583791
chr7	130698900	130699900	-0.4215285932315653
chr7	130699000	130700000	-0.264366103467881
chr7	130699100	130700100	-0.2891347761598612
chr7	130699200	130700200	-0.047561359197020536
chr7	130699300	130700300	0.8099953904788091
chr7	130699400	130700400	0.6978857490318087
chr7	130699500	130700500	2.287239251380344
chr7	130699600	130700600	1.8256964943000864
chr7	130699700	130700700	2.1371951812348864
chr7	130699800	130700800	2.303184409535128
chr7	130699900	130700900	2.3351720071047617
chr7	130700000	130701000	2.3522080273776838
chr7	130700100	130701100	2.386025079803709
chr7	130700200	130701200	2.22081760018428
chr7	130700300	130701300	2.1525331597033794
chr7	130700400	130701400	2.0077871250525487
chr7	130700500	130701500	1.7347225602593008
chr7	130700600	130701600	1.9494501340846524
chr7	130700700	130701700	1.4554921182631055
chr7	130700800	130701800	1.5652598254853334
chr7	130703700	130704700	0.7749470436379994
chr7	130703800	130704800	0.5865254127740316
chr7	130703900	130704900	0.8582292438025352
chr7	130704000	130705000	0.8878344033235134
chr7	130704100	130705100	1.0712783035137154
chr7	130704200	130705200	0.9583708931499684
chr7	130704300	130705300	1.7031510717153628
chr7	130704400	130705400	1.012667380566616
chr7	130704500	130705500	1.1860532939693704
chr7	130704600	130705600	1.16617160046788
chr7	130704700	130705700	0.9208611943047668
chr7	130704800	130705800	0.950497045249316
chr7	130705100	130706100	0.6601865858644472
chr7	130705400	130706400	-1.0237681258033449
chr7	130705500	130706500	-1.0447871881908326
chr7	130705600	130706600	-0.638178036104704
chr7	130705700	130706700	-0.2410263511401718
chr7	130705800	130706800	0.15713527312480324
chr7	130705900	130706900	-0.03214151096524023
chr7	130706000	130707000	-0.3199456629341246
chr7	130706100	130707100	-0.17657820013184414
chr7	130706200	130707200	0.5854294954618734
chr7	130706300	130707300	1.2016741548015055
chr7	130706400	130707400	1.8828905703470729
chr7	130706500	130707500	1.8199738678832835
chr7	130706600	130707600	1.5334080134508226
chr7	130706700	130707700	1.594450319184509
chr7	130706800	130707800	1.0857939420015241
chr7	130706900	130707900	0.6559213582285661
chr7	130707000	130708000	1.1933936431549148
chr7	130707100	130708100	1.075447971460236
chr7	130707200	130708200	0.16278412001294218
chr7	130707300	130708300	0.2965811218794297
chr7	130707400	130708400	0.5175840450709818
chr7	130707500	130708500	0.9266062572354408
chr7	130707600	130708600	0.7013885112550056
chr7	130707700	130708700	0.05165177790476574
chr7	130707800	130708800	0.008895870216863954
chr7	130707900	130708900	0.3439839656148713
chr7	130708000	130709000	0.5682661681515246
chr7	130708100	130709100	0.14768704981843148
chr7	130708200	130709200	-0.023510086482871388
chr7	130708300	130709300	-0.6814620411292597
chr7	130708400	130709400	-1.221787918328753
chr7	130708500	130709500	-1.3525336865174151
chr7	130708600	130709600	-0.4096480418526763
chr7	130708700	130709700	0.2819625977267427
chr7	130708800	130709800	0.7160025092410474
chr7	130708900	130709900	0.5192775626288632
chr7	130709000	130710000	0.3983671609568114
chr7	130709100	130710100	1.536901762485629
chr7	130709200	130710200	2.68701164923184
chr7	130709300	130710300	3.4618077332506028
chr7	130709400	130710400	3.2894635395075373
chr7	130709500	130710500	3.017007283768733
chr7	130709600	130710600	2.8608302762303293
chr7	130709700	130710700	2.694235801346432
chr7	130709800	130710800	2.4229864613404133
chr7	130709900	130710900	2.402109251291436
chr7	130710000	130711000	2.3887847370213957
chr7	130710100	130711100	1.7476249080310342
chr7	130710200	130711200	1.1818290975504728
chr7	130710300	130711300	0.15136437836593347
chr7	130710400	130711400	-0.004674970626978554
chr7	130710500	130711500	-0.1419233504013765
chr7	130710600	130711600	-0.5055252548308167
chr7	130710700	130711700	-0.6444042157822515
chr7	130710800	130711800	-0.12060546150592387
chr7	130710900	130711900	-0.2529077565700077
chr7	130711000	130712000	-0.2678621768594025
chr7	130711100	130712100	0.3586091943854944
chr7	130711200	130712200	-0.07362212475763284
chr7	130711300	130712300	0.17239175255539224
chr7	130711400	130712400	-0.04373147621125088
chr7	130711500	130712500	0.11692420626410027
chr7	130711600	130712600	0.2541644774929048
chr7	130711700	130712700	-0.07221393201684755
chr7	130711800	130712800	-0.5433045943562113
chr7	130711900	130712900	-0.348595497550118
chr7	130712000	130713000	-0.8739928908564335
chr7	130712100	130713100	-1.3545171988616265
chr7	130712200	130713200	-0.9203998477361928
chr7	130712300	130713300	-0.6383088449185339
chr7	130712400	130713400	-0.2714574896400987
chr7	130712500	130713500	-0.03729307592597608
chr7	130712600	130713600	-0.15637575496498796
chr7	130712700	130713700	0.11662642639959304
chr7	130712800	130713800	0.13244424908141011
chr7	130714000	130715000	0.6797975831168458
chr7	130714100	130715100	0.5160448052045185
chr7	130714200	130715200	0.27476657814620925
chr7	130714300	130715300	0.4986084627830647
chr7	130714400	130715400	1.1571040895930067
chr7	130714500	130715500	0.9216706335486692
chr7	130714600	130715600	-0.027698220742255933
chr7	130714700	130715700	0.6489859519630404
chr7	130714800	130715800	0.19502766470591995
chr7	130714900	130715900	0.6068863465170434
chr7	130715000	130716000	0.6279796566455564
chr7	130715100	130716100	0.6852512846936949
chr7	130715200	130716200	0.5193546317320068
chr7	130715300	130716300	0.24790811426227266
chr7	130715400	130716400	-0.06728683533832988
chr7	130715500	130716500	0.3979069439853789
chr7	130715600	130716600	0.3635401290288888
chr7	130715700	130716700	0.6311270630300267
chr7	130715800	130716800	0.6764467980721465
chr7	130715900	130716900	1.0582761558065694
chr7	130716000	130717000	0.859237313040722
chr7	130716100	130717100	1.481648453877804
chr7	130716200	130717200	2.188132540276956
chr7	130716300	130717300	1.7681980249476124
chr7	130716400	130717400	1.8149521402095263
chr7	130716500	130717500	1.5719718653492316
chr7	130716600	130717600	1.5875701506669169
chr7	130716700	130717700	1.4252296578235053
chr7	130716800	130717800	0.7658811134516934
chr7	130716900	130717900	0.07516868724883764
chr7	130717000	130718000	0.13952319997335663
chr7	130717100	130718100	-1.014816681596592
chr7	130717200	130718200	-2.1006475283944384
chr7	130717300	130718300	-1.3554997811186489
chr7	130718700	130719700	-0.3917518417291346
chr7	130718800	130719800	-0.8174830027383613
chr7	130718900	130719900	-0.8485410728783874
chr7	130719000	130720000	-0.407332682783392
chr7	130719100	130720100	-1.2409641801347833
chr7	130719200	130720200	-1.184860023218324
chr7	130719300	130720300	-0.7827651276782439
chr7	130719400	130720400	-0.7512236165329205
chr7	130720300	130721300	1.491576228545998
chr7	130720400	130721400	1.0757338264847287
chr7	130720500	130721500	0.3567880171009649
chr7	130720600	130721600	0.7103916365379368
chr7	130720700	130721700	0.3602829386198278
chr7	130720800	130721800	0.3444041235275837
chr7	130720900	130721900	0.08692239130692228
chr7	130721000	130722000	0.027070576365921466
chr7	130721100	130722100	0.5907114012672267
chr7	130721200	130722200	0.5271852086374967
chr7	130721300	130722300	0.5036435895970137
chr7	130721400	130722400	0.8830518849928176
chr7	130721500	130722500	1.450399250706925
chr7	130721600	130722600	1.2186508381079222
chr7	130721700	130722700	1.1344497171824544
chr7	130721800	130722800	0.8881227748850747
chr7	130721900	130722900	1.1025388376316578
chr7	130722000	130723000	1.181029622848668
chr7	130722800	130723800	-0.5786159837066951
chr7	130722900	130723900	-0.3096780931664697
chr7	130723000	130724000	-0.4441101640361836
chr7	130723100	130724100	-0.07232964184584778
chr7	130723200	130724200	0.11710114549881608
chr7	130723300	130724300	-0.1344059504622446
chr7	130723400	130724400	-0.4442397610638865
chr7	130725800	130726800	0.9884602303072064
chr7	130726900	130727900	1.7430632701910946
chr7	130727000	130728000	1.717246575006729
chr7	130727100	130728100	1.8851613409534984
chr7	130727200	130728200	1.198009216226462
chr7	130727300	130728300	1.4701111364105193
chr7	130727400	130728400	1.3451679469702238
chr7	130727500	130728500	0.4538040555428359
chr7	130727600	130728600	-0.4779940143856133
chr7	130727700	130728700	-0.7764896254799325
chr7	130727800	130728800	-0.5152322184457454
chr7	130727900	130728900	-0.4967624635180925
chr7	130728000	130729000	-0.6199549359114728
chr7	130728100	130729100	-0.8301654075583965
chr7	130728200	130729200	-0.42013219818098907
chr7	130728300	130729300	-0.0955420108945402
chr7	130728400	130729400	0.5821327867389675
chr7	130728500	130729500	1.1479618714727542
chr7	130728600	130729600	1.4452443108795694
chr7	130728700	130729700	1.5199283049846763
chr7	130728800	130729800	1.213787699672705
chr7	130728900	130729900	1.333315223211058
chr7	130729000	130730000	1.880775474577227
chr7	130729300	130730300	1.0463720012123423
chr7	130729400	130730400	-0.10448167294084784
chr7	130729500	130730500	-0.7382411524235186
chr7	130729600	130730600	-0.18327037944384209
chr7	130729700	130730700	-0.985791204087429
chr7	130729800	130730800	-0.8067046708778891
chr7	130729900	130730900	-1.1014143263552878
chr7	130730000	130731000	-0.7470518281815737
chr7	130730100	130731100	-0.6336250591421484
chr7	130730200	130731200	-0.5252077390862742
chr7	130730300	130731300	-0.3307883946035436
chr7	130730400	130731400	0.40909239406848297
chr7	130730500	130731500	0.22596491226696705
chr7	130730600	130731600	-0.2079338093403312
chr7	130730700	130731700	-0.07639674708834683
chr7	130730800	130731800	-0.15151149379491224
chr7	130730900	130731900	-0.1930172598998291
chr7	130731000	130732000	-0.6454799289984979
chr7	130731100	130732100	-0.6879189756120379
chr7	130731200	130732200	-0.9120328435676472
chr7	130731300	130732300	-0.6050037376178119
chr7	130731400	130732400	-0.7071429032995681
chr7	130731500	130732500	-0.5840675091617424
chr7	130731600	130732600	-0.2972719679617471
chr7	130731700	130732700	0.36573855646969705
chr7	130731800	130732800	0.2404072319395935
chr7	130731900	130732900	0.3694109569059583
chr7	130732000	130733000	0.593416022313849
chr7	130732100	130733100	0.6635180095107027
chr7	130732200	130733200	1.6666102466603612
chr7	130732300	130733300	2.4320707418954126
chr7	130732400	130733400	2.5226111319995552
chr7	130732500	130733500	3.548049937035718
chr7	130732600	130733600	3.5024619581567498
chr7	130732700	130733700	4.226577371233166
chr7	130732800	130733800	4.616363254874872
chr7	130732900	130733900	4.963366050252109
chr7	130733000	130734000	5.2265579142933225
chr7	130733100	130734100	6.384115088734022
chr7	130733200	130734200	6.812090666160848
chr7	130733300	130734300	6.738642586110522
chr7	130733400	130734400	6.692277981148902
chr7	130733500	130734500	5.923391431091215
chr7	130733600	130734600	6.313553010442942
chr7	130733700	130734700	5.201938340549577
chr7	130733800	130734800	4.937865958658536
chr7	130733900	130734900	4.828708502762402
chr7	130734000	130735000	4.399063889518571
chr7	130734100	130735100	3.2165228515272712
chr7	130734200	130735200	1.891970342256268
chr7	130734300	130735300	1.240731063502856
chr7	130734400	130735400	1.01173982158611
chr7	130734500	130735500	1.4074755268081116
chr7	130734600	130735600	1.2055300426700928
chr7	130734700	130735700	1.3732819699770475
chr7	130734800	130735800	1.8110450805283616
chr7	130734900	130735900	1.850939051456008
chr7	130735000	130736000	1.6815995425388293
chr7	130735100	130736100	1.6031322154543892
chr7	130735200	130736200	1.7711357506279926
chr7	130735300	130736300	1.9344479340693872
chr7	130735400	130736400	2.06999252757998
chr7	130735500	130736500	1.46319674710479
chr7	130735600	130736600	0.9138397628668522
chr7	130735700	130736700	1.0554724133086488
chr7	130735800	130736800	1.0792121160899228
chr7	130735900	130736900	0.4820350743333076
chr7	130736000	130737000	-0.5522464483088599
chr7	130736100	130737100	-0.6058847445393292
chr7	130736200	130737200	-0.12193594839378072
chr7	130736300	130737300	0.21187891301723588
chr7	130736400	130737400	0.3762048749010118
chr7	130736500	130737500	0.21373615892231032
chr7	130736600	130737600	0.7063744043518048
chr7	130736700	130737700	0.03919833109554295
chr7	130736800	130737800	-0.10580749120609212
chr7	130736900	130737900	0.6290129495638898
chr7	130737000	130738000	1.106285529407969
chr7	130737100	130738100	0.8988731670471526
chr7	130737200	130738200	0.6434437956979737
chr7	130737300	130738300	0.4822017542458379
chr7	130737400	130738400	0.5561084911352103
chr7	130737500	130738500	0.6295711559773588
chr7	130737600	130738600	0.06942294772083299
chr7	130737700	130738700	0.17360267044060154
chr7	130737800	130738800	-0.11669877487489948
chr7	130737900	130738900	-0.1733340451638591
chr7	130738000	130739000	0.16693820415419725
chr7	130738100	130739100	0.01755724248174295
chr7	130738200	130739200	0.11317220920691795
chr7	130738300	130739300	-0.04438729215517862
chr7	130738400	130739400	-0.060387664607313075
chr7	130738500	130739500	-0.16218622468317076
chr7	130738600	130739600	-0.17839752825780905
chr7	130738700	130739700	-0.11681885307357802
chr7	130738800	130739800	0.1347750600395264
chr7	130739300	130740300	-1.3295749618449615
chr7	130739400	130740400	-1.3832419704505623
chr7	130739500	130740500	-1.3010323166406208
chr7	130739600	130740600	-1.895535725445489
chr7	130739700	130740700	-2.0571275354460434
chr7	130739800	130740800	-2.003752584933737
chr7	130739900	130740900	-1.8008125254162282
chr7	130740000	130741000	-1.967381584876105
chr7	130740100	130741100	-0.6929481796072586
chr7	130740200	130741200	0.032746739371263274
chr7	130740300	130741300	0.12367159227373865
chr7	130740400	130741400	0.3860615641125149
chr7	130740500	130741500	0.6516575126366568
chr7	130740600	130741600	1.4496228769059545
chr7	130740700	130741700	2.1263864460036492
chr7	130740800	130741800	2.1058625446043178
chr7	130740900	130741900	2.0712067171552726
chr7	130741000	130742000	2.3179096728725543
chr7	130741100	130742100	1.4455295548662859
chr7	130741200	130742200	0.8938924125198912
chr7	130741300	130742300	1.1041763483258291
chr7	130741400	130742400	1.5494858694586593
chr7	130741500	130742500	1.5425956507879053
chr7	130742600	130743600	0.20138280824844096
chr7	130742700	130743700	0.34860219594324504
chr7	130742800	130743800	0.3700957868087044
chr7	130742900	130743900	0.5954144514938257
chr7	130743000	130744000	1.1287445593305245
chr7	130743100	130744100	1.076622582096768
chr7	130743200	130744200	1.2744187174521673
chr7	130743300	130744300	1.4744735579585193
chr7	130743400	130744400	0.8745577774620542
chr7	130743500	130744500	0.9648693108084904
chr7	130743600	130744600	1.0626830205463975
chr7	130743700	130744700	1.1091961138028266
chr7	130743800	130744800	0.6005512445766203
chr7	130743900	130744900	0.9230138106638262
chr7	130744000	130745000	0.7622159050135604
chr7	130744100	130745100	0.8581871884848435
chr7	130744200	130745200	0.5432573807355775
chr7	130744300	130745300	0.987632435138356
chr7	130744400	130745400	0.7938567559824721
chr7	130744500	130745500	1.050254906960769
chr7	130744600	130745600	0.7144994626469507
chr7	130744700	130745700	0.5596395374127102
chr7	130744800	130745800	0.853330248548578
chr7	130744900	130745900	0.7831356504798855
chr7	130745000	130746000	0.8831853755761887
chr7	130745100	130746100	1.3253618794647133
chr7	130745200	130746200	1.5707734490400769
chr7	130745300	130746300	1.1012305622611882
chr7	130745400	130746400	0.675175592405371
chr7	130745500	130746500	0.5310624466128734
chr7	130745600	130746600	0.7788038484054338
chr7	130745700	130746700	0.8665467004556833
chr7	130745800	130746800	0.6138759051397172
chr7	130745900	130746900	0.07811872090835628
chr7	130746000	130747000	-0.03922717393795316
chr7	130746100	130747100	-0.6378969140804776
chr7	130746200	130747200	-0.9043942352734368
chr7	130746300	130747300	-0.6676468778310689
chr7	130746400	130747400	-0.13465368331503216
chr7	130746500	130747500	-0.5806885079072227
chr7	130746600	130747600	-0.6347538583306827
chr7	130746700	130747700	-0.6469647434002875
chr7	130746800	130747800	-0.4086751436990764
chr7	130746900	130747900	0.12765142458711126
chr7	130747000	130748000	0.435932463069126
chr7	130747100	130748100	0.8849923379638251
chr7	130748200	130749200	0.14969083041727288
chr7	130748300	130749300	-0.1002845879902685
chr7	130748400	130749400	0.3901410088965223
chr7	130748500	130749500	0.8395676219651411
chr7	130749800	130750800	0.9698734395938098
chr7	130749900	130750900	0.5095932110411617
chr7	130750000	130751000	0.4230067193253177
chr7	130750100	130751100	0.12833287802605348
chr7	130750200	130751200	-0.20618750166166852
chr7	130750300	130751300	-0.4974948446646267
chr7	130750400	130751400	-0.7040149534373069
chr7	130750500	130751500	-1.168349256826418
chr7	130750600	130751600	-1.1438180658163155
chr7	130750700	130751700	-1.1780126468481296
chr7	130750800	130751800	-1.6041179386630693
chr7	130750900	130751900	-0.7679022120161836
chr7	130751000	130752000	-0.764883654796541
chr7	130751100	130752100	-0.8535902065086038
chr7	130751200	130752200	-0.05086234548963575
chr7	130751300	130752300	0.7596913342674085
chr7	130751400	130752400	1.1369592779482502
chr7	130751500	130752500	1.3582342466922643
chr7	130751600	130752600	1.295036926101878
chr7	130751700	130752700	1.4279524635797245
chr7	130751800	130752800	1.2975502119663649
chr7	130751900	130752900	1.4293236019630289
chr7	130752000	130753000	1.2571019093866895
chr7	130752100	130753100	1.8138283061540403
chr7	130752200	130753200	1.758193575458297
chr7	130752300	130753300	1.8029884644771792
chr7	130752400	130753400	1.7602396377183431
chr7	130752500	130753500	1.3582727794630516
chr7	130752600	130753600	1.3468615818375844
chr7	130752700	130753700	1.29250648286575
chr7	130753800	130754800	1.9164748529088038
chr7	130753900	130754900	2.0004394414969187
chr7	130754000	130755000	1.4269728907139154
chr7	130754100	130755100	1.359249749671705
chr7	130754200	130755200	1.1420174891659889
chr7	130754300	130755300	1.0340188240919046
chr7	130754400	130755400	0.22196479454672088
chr7	130754500	130755500	0.1353729425655518
chr7	130754600	130755600	0.4762255930427884
chr7	130754700	130755700	0.8845454494731256
chr7	130754800	130755800	0.4968879384753604
chr7	130754900	130755900	0.6119111691793481
chr7	130755000	130756000	0.932775179121367
chr7	130755100	130756100	1.0267929097558717
chr7	130755200	130756200	1.4374005009562936
chr7	130755300	130756300	2.4024572022938133
chr7	130755400	130756400	3.0709174676689464
chr7	130755500	130756500	1.9272525811930188
chr7	130755600	130756600	1.2949266902647023
chr7	130755700	130756700	1.6953133222449135
chr7	130755800	130756800	1.653317254942348
chr7	130755900	130756900	1.7789283424828497
chr7	130756000	130757000	1.498053563205719
chr7	130756100	130757100	1.3529501630057676
chr7	130756200	130757200	0.849361331600086
chr7	130756300	130757300	0.1493465799124143
chr7	130756400	130757400	0.1930799203319246
chr7	130756500	130757500	1.4315797320137866
chr7	130756600	130757600	2.1690812263549457
chr7	130756700	130757700	2.0475036768493124
chr7	130758000	130759000	-0.9328947943216782
chr7	130758100	130759100	-1.5812836255007658
chr7	130758200	130759200	-1.3020767900716592
chr7	130758300	130759300	-1.5907704422523448
chr7	130758400	130759400	-1.0919384247345243
chr7	130758500	130759500	-0.6508193942257229
chr7	130759800	130760800	0.8278868754729415
chr7	130759900	130760900	0.8097444809564927
chr7	130760000	130761000	1.0144263481651423
chr7	130760100	130761100	1.1950458758402482
chr7	130760200	130761200	0.8480761354112578
chr7	130760300	130761300	1.150764998821412
chr7	130760400	130761400	1.8096346994827777
chr7	130760500	130761500	1.4569402023613376
chr7	130760600	130761600	1.32455832771757
chr7	130760700	130761700	1.7582284492517166
chr7	130760800	130761800	1.5015661143462178
chr7	130760900	130761900	1.422773321582924
chr7	130761000	130762000	1.2186438476343107
chr7	130761100	130762100	0.8148403024698646
chr7	130761200	130762200	1.0635055939113136
chr7	130761300	130762300	0.6606004696196297
chr7	130761400	130762400	-0.14206794450244287
chr7	130761500	130762500	0.2892884900064643
chr7	130761600	130762600	-0.17330454259586744
chr7	130761700	130762700	-0.4766649193966582
chr7	130761800	130762800	-0.16613474592455207
chr7	130761900	130762900	-0.3126993916749006
chr7	130762000	130763000	0.11439999175630274
chr7	130762100	130763100	-0.14796592022790686
chr7	130762200	130763200	-0.026735264677763503
chr7	130762300	130763300	0.4337569205986808
chr7	130762400	130763400	0.20468917966727998
chr7	130762500	130763500	0.25057214840227504
chr7	130762600	130763600	0.31754144509666715
chr7	130762700	130763700	0.04407446527356418
chr7	130762800	130763800	0.484467959366211
chr7	130762900	130763900	0.5412593711256741
chr7	130763000	130764000	0.40207141195900153
chr7	130763100	130764100	0.7542947353993379
chr7	130763200	130764200	0.579195642325703
chr7	130763300	130764300	-0.18455951626879016
chr7	130763400	130764400	0.3453415233398274
chr7	130763500	130764500	0.3923868799222328
chr7	130763600	130764600	0.8426504006681029
chr7	130763700	130764700	0.9967054500538214
chr7	130763800	130764800	0.8221489141997071
chr7	130763900	130764900	0.8733813805425631
chr7	130764000	130765000	0.7186739507979927
chr7	130764100	130765100	0.617395758046834
chr7	130766300	130767300	1.4327226894953464
chr7	130766400	130767400	1.0224258358986065
chr7	130766500	130767500	1.019084530204266
chr7	130766600	130767600	1.112608337165369
chr7	130766700	130767700	1.2506260076522349
chr7	130767000	130768000	1.0521884644357413
chr7	130767100	130768100	1.3468415144837107
chr7	130767200	130768200	0.9567498114495108
chr7	130767300	130768300	1.2692559122611402
chr7	130767400	130768400	1.391407026617286
chr7	130767500	130768500	1.668188700888801
chr7	130767600	130768600	1.2501998274444763
chr7	130767700	130768700	0.8419682306579018
chr7	130767800	130768800	0.5372979016287445
chr7	130767900	130768900	0.4683788622009642
chr7	130768000	130769000	0.6928061121460505
chr7	130768100	130769100	-0.04160300854731022
chr7	130768200	130769200	0.3998401608823196
chr7	130768300	130769300	0.3605132455547915
chr7	130768400	130769400	0.6500284721499612
chr7	130768500	130769500	0.7232187098018067
chr7	130768600	130769600	1.2561281362025696
chr7	130768700	130769700	2.020514729394629
chr7	130768800	130769800	1.9882546101020004
chr7	130768900	130769900	2.217425290906056
chr7	130769000	130770000	1.532030211981732
chr7	130769100	130770100	2.2988555125615258
chr7	130769200	130770200	2.2344495925587418
chr7	130769300	130770300	1.5365338711441785
chr7	130769400	130770400	1.2481184525632392
chr7	130769500	130770500	0.7944125715343615
chr7	130769600	130770600	0.04662353867934412
chr7	130769700	130770700	-0.583483710444443
chr7	130769800	130770800	-0.5361106966534696
chr7	130769900	130770900	-0.2308927128077004
chr7	130770000	130771000	0.2905598955265559
chr7	130770100	130771100	0.4113047339534617
chr7	130770200	130771200	0.2232416404067231
chr7	130770300	130771300	0.8092432709238647
chr7	130770400	130771400	0.9692896608250542
chr7	130770500	130771500	0.7759652842361782
chr7	130770600	130771600	1.2634413235417223
chr7	130770700	130771700	1.6095126630663341
chr7	130770800	130771800	2.073550769992437
chr7	130770900	130771900	1.8283945068656504
chr7	130771000	130772000	2.114780411386223
chr7	130771100	130772100	2.3172625982179973
chr7	130771200	130772200	2.079802190610981
chr7	130771300	130772300	1.3737641480020046
chr7	130771400	130772400	1.3310179184761466
chr7	130771500	130772500	1.6060067892092746
chr7	130771600	130772600	2.0459713774622657
chr7	130771700	130772700	1.95231867743676
chr7	130771800	130772800	1.5728988591088984
chr7	130771900	130772900	1.7338815699350971
chr7	130772000	130773000	1.267859686308187
chr7	130772100	130773100	1.4129878784053012
chr7	130772200	130773200	1.9468501141274936
chr7	130772300	130773300	2.15910926112686
chr7	130772400	130773400	1.5706665019955095
chr7	130772500	130773500	1.6779365007133935
chr7	130772600	130773600	0.9757123265427192
chr7	130772700	130773700	0.9580563626048744
chr7	130772800	130773800	0.9029113352978092
chr7	130772900	130773900	0.23487670148842146
chr7	130773000	130774000	0.26164008227499974
chr7	130773100	130774100	-0.17929676818139062
chr7	130773200	130774200	-1.0265099754659406
chr7	130773300	130774300	-0.8726142809355719
chr7	130773400	130774400	-0.03138312440337919
chr7	130773500	130774500	-0.010506818112163743
chr7	130773600	130774600	0.3746631070538064
chr7	130773700	130774700	0.026535314911667995
chr7	130773800	130774800	0.37252527455084816
chr7	130773900	130774900	0.8422038133290404
chr7	130774000	130775000	0.9530006948477167
chr7	130774100	130775100	1.1452368424993158
chr7	130774200	130775200	1.810271589456917
chr7	130774300	130775300	1.4556253162439852
chr7	130774400	130775400	1.244492518489729
chr7	130774500	130775500	1.3014459619103205
chr7	130774600	130775600	1.046608200740782
chr7	130774700	130775700	0.9885508509382228
chr7	130774800	130775800	-0.01240674371018935
chr7	130774900	130775900	0.3331757883834931
chr7	130775000	130776000	0.42730369960898984
chr7	130775100	130776100	0.24144567442265616
chr7	130775200	130776200	-0.22217304187277429
chr7	130775300	130776300	0.2679358327736953
chr7	130775400	130776400	0.3992468780795
chr7	130775500	130776500	0.663464971325551
chr7	130775600	130776600	0.4470378210431837
chr7	130775700	130776700	0.9223317976492454
chr7	130775800	130776800	0.6728485051664839
chr7	130775900	130776900	0.1840844142064849
chr7	130776000	130777000	0.3291460991357962
chr7	130776100	130777100	0.2283355705951421
chr7	130776200	130777200	0.883896863500234
chr7	130776300	130777300	0.6824778156786175
chr7	130776400	130777400	0.8599615425631841
chr7	130776500	130777500	0.3100376366471961
chr7	130776600	130777600	0.3545102012192609
chr7	130776700	130777700	-0.01942026060217925
chr7	130776800	130777800	0.7182609092818396
chr7	130776900	130777900	0.9822789477764159
chr7	130777000	130778000	0.7753137554112108
chr7	130777100	130778100	0.6180103929407149
chr7	130777200	130778200	0.4377939414300317
chr7	130777300	130778300	0.18790965508292126
chr7	130777400	130778400	0.15136237827453572
chr7	130778500	130779500	0.17607807538878656
chr7	130778600	130779600	0.050629016680701584
chr7	130778700	130779700	-0.15387911053621284
chr7	130778800	130779800	0.8326579079625327
chr7	130778900	130779900	0.7442794407482575
chr7	130779900	130780900	1.7744637805472598
chr7	130780000	130781000	1.6156006683873851
chr7	130780100	130781100	1.367776977991639
chr7	130780200	130781200	1.1941304226132767
chr7	130780300	130781300	1.305091182567688
chr7	130780400	130781400	0.8238059551254683
chr7	130780500	130781500	1.6942558642330328
chr7	130780600	130781600	1.7783899681848336
chr7	130780700	130781700	1.2956690543582758
chr7	130780800	130781800	0.7708882375848498
chr7	130780900	130781900	0.3880870320054558
chr7	130781000	130782000	-0.4088652190884713
chr7	130781100	130782100	-0.6332430190107812
chr7	130781200	130782200	-0.9827220947339506
chr7	130781300	130782300	-0.43300601450704
chr7	130781400	130782400	-0.7582506379233248
chr7	130781500	130782500	-0.8711684045330248
chr7	130781600	130782600	-0.9496154831626976
chr7	130781700	130782700	-0.5763272474768772
chr7	130781800	130782800	-0.07580201385761562
chr7	130781900	130782900	0.06709345818988965
chr7	130782800	130783800	-1.027470954150256
chr7	130782900	130783900	-0.8374205453003526
chr7	130783000	130784000	-0.6530265707524724
chr7	130783100	130784100	0.1424972776820943
chr7	130783200	130784200	1.2480191642464002
chr7	130783300	130784300	1.5189194625053837
chr7	130783400	130784400	2.0472001299883638
chr7	130783500	130784500	2.0940272150839063
chr7	130783600	130784600	2.416082186606899
chr7	130783700	130784700	2.0723287710622253
chr7	130783800	130784800	1.3840759187291385
chr7	130783900	130784900	1.1760688895792422
chr7	130784000	130785000	1.0949831097170455
chr7	130784100	130785100	0.7117852350843841
chr7	130784200	130785200	-0.3287110476012175
chr7	130784300	130785300	-0.17613062272483848
chr7	130784400	130785400	-0.7758348137285027
chr7	130784500	130785500	-0.9635810481484564
chr7	130784600	130785600	-0.7585230651038013
chr7	130784700	130785700	-0.4363747573269637
chr7	130784800	130785800	0.3127476278284095
chr7	130784900	130785900	0.5618046851026818
chr7	130785000	130786000	0.24881445459290966
chr7	130785100	130786100	0.3627182737812343
chr7	130785200	130786200	0.5192205711575322
chr7	130785300	130786300	0.19520076349334745
chr7	130785400	130786400	0.986144811198826
chr7	130785500	130786500	0.8059350405604736
chr7	130785600	130786600	1.3984332180719259
chr7	130785700	130786700	1.866112047785412
chr7	130785800	130786800	1.7326716818471604
chr7	130785900	130786900	1.7832556728757458
chr7	130786000	130787000	2.438472787456847
chr7	130786100	130787100	2.2936191176894707
chr7	130786200	130787200	1.9404835374101783
chr7	130786300	130787300	1.9988170297395007
chr7	130786400	130787400	2.1438767760646362
chr7	130786500	130787500	3.032247763094337
chr7	130786600	130787600	2.501274455398912
chr7	130786700	130787700	2.225031656841628
chr7	130786800	130787800	1.923000727150756
chr7	130786900	130787900	1.6838024588452256
chr7	130788000	130789000	2.00327557563509
chr7	130788100	130789100	1.6895825600755539
chr7	130788200	130789200	0.8209469995871648
chr7	130788300	130789300	0.7715887709129244
chr7	130788400	130789400	1.0489638141748605
chr7	130788500	130789500	0.6700795974184288
chr7	130788600	130789600	0.6365398096378536
chr7	130788700	130789700	0.9999362960633861
chr7	130788800	130789800	0.6215723012224517
chr7	130788900	130789900	0.18014816276075807
chr7	130789000	130790000	-0.23483896323772468
chr7	130789100	130790100	-0.4371473775464513
chr7	130789200	130790200	-0.6162340698667895
chr7	130789300	130790300	-0.8205703974304387
chr7	130789400	130790400	-1.3863798340067894
chr7	130789500	130790500	-1.1799026269625363
chr7	130789600	130790600	-1.823030228667916
chr7	130789700	130790700	-2.3461799837582125
chr7	130789800	130790800	-1.6673021032983002
chr7	130789900	130790900	-1.5032540850562026
chr7	130790000	130791000	-1.3347586885705265
chr7	130790100	130791100	-1.6126724702398705
chr7	130790200	130791200	-0.8486418029480426
chr7	130790300	130791300	-0.2049557034499266
chr7	130790400	130791400	0.048397056355058636
chr7	130790500	130791500	0.3465077468589516
chr7	130790600	130791600	0.9208768890295392
chr7	130791700	130792700	0.9491311223045514
chr7	130791800	130792800	0.8485678081229601
chr7	130791900	130792900	0.6047048210553786
chr7	130792000	130793000	0.8172206097076065
chr7	130792100	130793100	0.4148936435423766
chr7	130793200	130794200	0.05168165648236462
chr7	130793300	130794300	0.04817416197259507
chr7	130793400	130794400	0.3362328259064004
chr7	130793500	130794500	0.17348686440475425
chr7	130793600	130794600	0.5678833153549838
chr7	130793700	130794700	1.1335094233526049
chr7	130793800	130794800	0.8399676428242759
chr7	130793900	130794900	0.6962384615813212
chr7	130794000	130795000	0.644702052953319
chr7	130794100	130795100	0.5365508197247024
chr7	130794200	130795200	0.8492971703781581
chr7	130794300	130795300	0.4172442264249023
chr7	130794400	130795400	0.2295430643298416
chr7	130794500	130795500	0.943183416711462
chr7	130794600	130795600	0.18982101827970813
chr7	130794700	130795700	-0.577626622886661
chr7	130794800	130795800	-0.5329209860649478
chr7	130794900	130795900	-0.214551323962024
chr7	130795000	130796000	0.12881418939756456
chr7	130795100	130796100	0.7387437477306883
chr7	130795200	130796200	0.4017541167358813
chr7	130795300	130796300	0.5972459629418403
chr7	130795400	130796400	1.2526311501168577
chr7	130795500	130796500	0.6210084062442197
chr7	130795600	130796600	0.8609092557783402
chr7	130795700	130796700	1.0266817768266243
chr7	130795800	130796800	2.1091231574852465
chr7	130795900	130796900	2.1839570964010733
chr7	130796000	130797000	0.8288791054096941
chr7	130796100	130797100	0.4468917923341515
chr7	130796200	130797200	0.2431022005442804
chr7	130796300	130797300	0.5799705750229871
chr7	130797500	130798500	1.5251495523386227
chr7	130797600	130798600	1.5725676650602798
chr7	130797700	130798700	1.9816110802379727
chr7	130797800	130798800	1.6152578272590528
chr7	130797900	130798900	1.6628815543391409
chr7	130798000	130799000	1.572792055288434
chr7	130798100	130799100	1.3705835987971815
chr7	130798200	130799200	1.1590815668623051
chr7	130798300	130799300	1.1148749256158643
chr7	130798400	130799400	1.1628390147830523
chr7	130798500	130799500	1.072159916572082
chr7	130798600	130799600	1.5423386782368111
chr7	130798700	130799700	1.3726434114799255
chr7	130798800	130799800	1.790779940580879
chr7	130798900	130799900	1.7322172900836863
chr7	130799000	130800000	1.629986018951025
chr7	130799100	130800100	1.3979559510836983
chr7	130799200	130800200	1.7375790247659908
chr7	130799300	130800300	1.7699078667282868
chr7	130799400	130800400	1.3771727802293214
chr7	130799500	130800500	1.8656477893227768
chr7	130799600	130800600	1.101971071521346
chr7	130799700	130800700	1.5343034190059308
chr7	130799800	130800800	1.579261780597176
chr7	130799900	130800900	2.1352851824902497
chr7	130800000	130801000	1.385039758052268
chr7	130800100	130801100	1.567483744484574
chr7	130800200	130801200	1.505234189068637
chr7	130800300	130801300	1.7519045978265082
chr7	130800400	130801400	1.9333944504652063
chr7	130800500	130801500	2.152983639173056
chr7	130800600	130801600	2.555366903874116
chr7	130800700	130801700	2.3126087311582992
chr7	130800800	130801800	2.129915043863682
chr7	130800900	130801900	1.3920526052591282
chr7	130801000	130802000	1.7172189745700426
chr7	130801100	130802100	1.7800408931047458
chr7	130801200	130802200	1.6444824902399555
chr7	130801300	130802300	1.0850470877776528
chr7	130801400	130802400	1.2896938385536385
chr7	130801500	130802500	0.6680183785523177
chr7	130801600	130802600	0.702703548106024
chr7	130801700	130802700	0.4828525269554695
chr7	130801800	130802800	0.36724500524179454
chr7	130801900	130802900	0.9636641324082056
chr7	130802000	130803000	2.0496648186660287
chr7	130802100	130803100	1.741251518531113
chr7	130802200	130803200	1.9103035874385583
chr7	130802300	130803300	2.8825133628464514
chr7	130802400	130803400	2.775226024573172
chr7	130802500	130803500	2.7039875500957264
chr7	130802600	130803600	2.6200873718722586
chr7	130802700	130803700	2.674811368405745
chr7	130802800	130803800	2.767534989084458
chr7	130802900	130803900	2.373940794718956
chr7	130803000	130804000	1.7704943387673853
chr7	130803100	130804100	1.976528072490637
chr7	130803200	130804200	1.5431341208275986
chr7	130803300	130804300	1.0987103832723566
chr7	130803400	130804400	1.3162439585312309
chr7	130803500	130804500	0.9036847945317832
chr7	130803600	130804600	0.703238747059332
chr7	130803700	130804700	0.2455490800876891
chr7	130803800	130804800	0.6140871588252239
chr7	130803900	130804900	1.3386107570186982
chr7	130804000	130805000	1.0955220931896652
chr7	130804100	130805100	1.174471086186439
chr7	130804200	130805200	1.2002815794742725
chr7	130804300	130805300	1.0001985872146466
chr7	130804400	130805400	0.982118510377714
chr7	130804500	130805500	1.4704332808894471
chr7	130804600	130805600	1.7168235209547118
chr7	130804700	130805700	1.6285972263242117
chr7	130804800	130805800	1.4840512682612212
chr7	130804900	130805900	1.2733561225271843
chr7	130805000	130806000	1.799270330646166
chr7	130805100	130806100	1.4571065762903592
chr7	130805200	130806200	1.7235890318007023
chr7	130805300	130806300	2.4528618621060594
chr7	130805400	130806400	2.1675887382715917
chr7	130805500	130806500	1.7072414080578204
chr7	130805600	130806600	1.855342296374629
chr7	130805700	130806700	2.3831698884804537
chr7	130805800	130806800	2.3363000759149934
chr7	130805900	130806900	2.3756741035469773
chr7	130806000	130807000	1.8875997802160003
chr7	130806100	130807100	1.9045274268960248
chr7	130806200	130807200	2.312455136343249
chr7	130806300	130807300	1.6446151637686035
chr7	130806400	130807400	1.7892215820434458
chr7	130806500	130807500	2.3313829576459137
chr7	130806600	130807600	2.207961655871268
chr7	130806700	130807700	2.6951721485949363
chr7	130806800	130807800	1.9389127316574184
chr7	130806900	130807900	1.2996063278379515
chr7	130807000	130808000	1.8726576756400333
chr7	130807100	130808100	1.898406779743964
chr7	130807200	130808200	2.042615708987673
chr7	130807300	130808300	1.5441983413922316
chr7	130807400	130808400	0.9783339696748392
chr7	130807500	130808500	0.605967197799394
chr7	130807600	130808600	0.465002070231054
chr7	130807700	130808700	-0.26404446666784914
chr7	130807800	130808800	0.3605771027393535
chr7	130807900	130808900	0.3629426187446385
chr7	130808000	130809000	0.07027862600205319
chr7	130808100	130809100	0.5779386671138679
chr7	130808200	130809200	0.4947442198480162
chr7	130808300	130809300	1.2374803950807158
chr7	130808400	130809400	1.9028468521436648
chr7	130808500	130809500	2.1376748456575156
chr7	130808600	130809600	1.7456170585710356
chr7	130808700	130809700	1.9616465639919256
chr7	130808800	130809800	2.1195107746549438
chr7	130808900	130809900	2.388375034619255
chr7	130809000	130810000	2.478999952836993
chr7	130809100	130810100	2.199614920636709
chr7	130809200	130810200	1.7619722164750946
chr7	130809300	130810300	1.6012109181693568
chr7	130809400	130810400	1.3800115346255812
chr7	130809500	130810500	1.3877728113217378
chr7	130809600	130810600	1.6202547462834782
chr7	130809700	130810700	1.2585843372158356
chr7	130809800	130810800	0.9905591212060518
chr7	130809900	130810900	1.1937342778284843
chr7	130810000	130811000	0.7486740179263223
chr7	130810100	130811100	0.7238855744273808
chr7	130810200	130811200	1.099778008911739
chr7	130810300	130811300	0.9648257482140784
chr7	130810400	130811400	0.7491218600168431
chr7	130810500	130811500	1.0161682869048825
chr7	130810600	130811600	0.9502863176844808
chr7	130810700	130811700	1.2529356236799958
chr7	130810800	130811800	1.3798315206018943
chr7	130810900	130811900	1.0097309071076608
chr7	130811000	130812000	1.1547890076791285
chr7	130811100	130812100	0.9032322011211296
chr7	130811200	130812200	0.7726048372241417
chr7	130811300	130812300	0.7847738137064892
chr7	130811400	130812400	1.2301744287806609
chr7	130812800	130813800	-0.7075354029759283
chr7	130812900	130813900	-0.2558169569258456
chr7	130813000	130814000	-0.42560125613055183
chr7	130813100	130814100	-0.2838683364492838
chr7	130813200	130814200	-0.12814055903527588
chr7	130813300	130814300	-0.02353606828761855
chr7	130813400	130814400	-0.4028892984626807
chr7	130813500	130814500	0.4405011368031781
chr7	130813600	130814600	1.3572974111195972
chr7	130813700	130814700	1.1628854604635006
chr7	130813800	130814800	1.1108707716368094
chr7	130813900	130814900	0.6520872022767589
chr7	130814000	130815000	0.9904630001386224
chr7	130814100	130815100	1.3736262261679455
chr7	130814200	130815200	1.395752811534855
chr7	130814300	130815300	0.8384675703180964
chr7	130814400	130815400	1.468636073622215
chr7	130814500	130815500	0.8006853218069132
chr7	130814600	130815600	0.36939098833505096
chr7	130814700	130815700	1.2095008285548612
chr7	130814800	130815800	0.976406049705908
chr7	130814900	130815900	1.4451052146167502
chr7	130815000	130816000	1.500938750424858
chr7	130815100	130816100	1.1701514251897027
chr7	130815200	130816200	0.6773593602172358
chr7	130815300	130816300	1.1679394301640438
chr7	130815400	130816400	0.7630902795184897
chr7	130815500	130816500	1.1029686559502057
chr7	130815600	130816600	1.267900763313948
chr7	130815700	130816700	0.9641551425938872
chr7	130815800	130816800	1.3866424787283715
chr7	130815900	130816900	0.8929107775484076
chr7	130816000	130817000	0.37801482495376587
chr7	130817100	130818100	2.4176905617625586
chr7	130817200	130818200	2.003995909509245
chr7	130817300	130818300	1.6532165384052604
chr7	130817400	130818400	0.6602949638245682
chr7	130817500	130818500	0.3794371826006401
chr7	130817600	130818600	0.5084786739148227
chr7	130817700	130818700	0.027206703551010087
chr7	130817800	130818800	-0.6315251415098126
chr7	130817900	130818900	-0.13743718872642002
chr7	130818000	130819000	-0.44597664766381284
chr7	130818100	130819100	-0.3556885798009861
chr7	130818200	130819200	-0.24991635918320426
chr7	130818300	130819300	-0.2449799432586392
chr7	130818400	130819400	1.0262252642335998
chr7	130818500	130819500	1.4881037461471514
chr7	130821500	130822500	1.0402896033318871
chr7	130821600	130822600	1.2225065977779603
chr7	130821700	130822700	0.6651139025998946
chr7	130821800	130822800	0.14249014553148884
chr7	130821900	130822900	-0.5784468057673947
chr7	130822000	130823000	-0.4459182170566242
chr7	130822100	130823100	-0.3466208423255284
chr7	130822200	130823200	-0.8859117783789014
chr7	130822300	130823300	-0.9732152337281664
chr7	130822400	130823400	-0.5247250522182646
chr7	130822500	130823500	-0.10624062102691696
chr7	130822600	130823600	-0.8551128371763951
chr7	130822700	130823700	-0.6636684323871086
chr7	130822800	130823800	-0.7232651677995741
chr7	130822900	130823900	0.2223381644656846
chr7	130823000	130824000	0.22786375556213057
chr7	130823100	130824100	0.2073076693902632
chr7	130823200	130824200	0.8557323111134573
chr7	130823300	130824300	0.6662001458349341
chr7	130823400	130824400	0.7560041698952503
chr7	130823500	130824500	0.5841524918884979
chr7	130823600	130824600	1.3919402269178702
chr7	130823700	130824700	1.6887987961841375
chr7	130823800	130824800	1.9780626608956084
chr7	130823900	130824900	1.61015019974249
chr7	130824000	130825000	1.3062598851233194
chr7	130824100	130825100	0.9807967849965364
chr7	130824200	130825200	0.6213613556317205
chr7	130824300	130825300	0.4650988962212071
chr7	130824400	130825400	0.4048819795104872
chr7	130824500	130825500	0.290491253617652
chr7	130824600	130825600	0.14221412125641952
chr7	130824700	130825700	0.18227889335908395
chr7	130824800	130825800	0.17170962758301125
chr7	130824900	130825900	-0.31739343196906306
chr7	130825000	130826000	-0.34495922887801955
chr7	130825100	130826100	-0.16374945978409855
chr7	130825200	130826200	-0.3645446527467048
chr7	130826400	130827400	0.4158482053732416
chr7	130826500	130827500	0.6989159212747267
chr7	130826600	130827600	0.5856775778296109
chr7	130826700	130827700	0.7515292028821302
chr7	130826800	130827800	1.0289609493211975
chr7	130826900	130827900	1.0938196810758305
chr7	130827000	130828000	0.7485512866976284
chr7	130827100	130828100	0.794326323975918
chr7	130827200	130828200	0.9640801558816252
chr7	130827300	130828300	0.9588722747424758
chr7	130827400	130828400	1.0371906611590105
chr7	130827500	130828500	1.0962235709437476
chr7	130827600	130828600	1.6266942781824645
chr7	130827700	130828700	1.8099973667881528
chr7	130827800	130828800	1.9628503214518105
chr7	130827900	130828900	2.11229865041842
chr7	130828000	130829000	2.313080416071076
chr7	130828100	130829100	2.5685332113786545
chr7	130828200	130829200	2.8468774443213087
chr7	130828300	130829300	2.93785602413353
chr7	130828400	130829400	2.7938616541331136
chr7	130828500	130829500	2.9811577470876403
chr7	130828600	130829600	2.988190499958537
chr7	130828700	130829700	3.4068972808228715
chr7	130828800	130829800	3.747266096277359
chr7	130828900	130829900	3.537967634841426
chr7	130829000	130830000	2.9349429277625214
chr7	130829100	130830100	2.130992616221389
chr7	130829200	130830200	2.0003680931927934
chr7	130829300	130830300	1.3685099087954855
chr7	130829400	130830400	1.0641631693939269
chr7	130829500	130830500	0.7634729644930859
chr7	130829600	130830600	0.4234029917470894
chr7	130829700	130830700	-0.3089232589895821
chr7	130829800	130830800	-0.7534263868606507
chr7	130829900	130830900	-1.3245510774469709
chr7	130830000	130831000	-0.6443055123059532
chr7	130830100	130831100	-0.04778079907445272
chr7	130830200	130831200	0.25426706695634904
chr7	130830300	130831300	1.1116131996644132
chr7	130830400	130831400	0.9949339063371178
chr7	130830500	130831500	1.4349052434089913
chr7	130830600	130831600	1.2754440575524224
chr7	130830700	130831700	1.976817380538356
chr7	130830800	130831800	2.0224468822189583
chr7	130830900	130831900	2.4594504861215296
chr7	130831000	130832000	2.5148470898279753
chr7	130831100	130832100	2.0564412576543414
chr7	130831200	130832200	1.7464878303803206
chr7	130831300	130832300	1.348120393547928
chr7	130831400	130832400	1.659364445091008
chr7	130831500	130832500	0.9468282334182416
chr7	130831600	130832600	1.1382118405186146
chr7	130831700	130832700	0.7445790871703101
chr7	130831800	130832800	1.1328874317964246
chr7	130831900	130832900	1.4945124389555418
chr7	130832000	130833000	0.6841311815425745
chr7	130832100	130833100	1.8801050647567783
chr7	130832200	130833200	1.211912891430691
chr7	130832300	130833300	0.6282298609977222
chr7	130832400	130833400	0.4770563150205249
chr7	130832500	130833500	0.3792207344636542
chr7	130832600	130833600	-0.4492554362227748
chr7	130832700	130833700	-0.7584294975025432
chr7	130832800	130833800	-1.263612710778427
chr7	130832900	130833900	-1.6751441176709736
chr7	130833000	130834000	-1.1699366833733496
chr7	130833100	130834100	-2.0637352843136902
chr7	130833200	130834200	-1.5080874798713435
chr7	130833300	130834300	-0.6084163529291954
chr7	130833400	130834400	-1.4031752550736754
chr7	130833500	130834500	-1.1227900405502609
chr7	130833600	130834600	-0.2868695111655521
chr7	130833700	130834700	-0.5731146065173112
chr7	130833800	130834800	-0.09793026438051357
chr7	130833900	130834900	0.08263230633874717
chr7	130834000	130835000	0.3767714369698713
chr7	130834100	130835100	0.29754474112502616
chr7	130834200	130835200	0.12319528797883016
chr7	130834300	130835300	-0.4491645138294808
chr7	130834400	130835400	0.19610338566709729
chr7	130834500	130835500	0.9403192838246164
chr7	130834600	130835600	1.2014928994616232
chr7	130834700	130835700	1.1834714444678909
chr7	130834800	130835800	0.7572167371634199
chr7	130834900	130835900	0.4267412071129888
chr7	130835000	130836000	0.43956102045154716
chr7	130835100	130836100	0.5899333869331024
chr7	130835200	130836200	0.5702059385245023
chr7	130835300	130836300	1.2375277616794524
chr7	130835400	130836400	1.2292537746901326
chr7	130835500	130836500	0.4741028626681392
chr7	130835600	130836600	0.7472428118969052
chr7	130835700	130836700	2.0140991617066573
chr7	130835800	130836800	2.016679391227773
chr7	130835900	130836900	2.4173989569469136
chr7	130836000	130837000	2.573923108103858
chr7	130836100	130837100	3.055539077763214
chr7	130836200	130837200	3.1020953332873487
chr7	130836300	130837300	2.8057174230930038
chr7	130836400	130837400	3.316478820581839
chr7	130836500	130837500	2.8928926731436366
chr7	130836600	130837600	2.356149759706743
chr7	130836700	130837700	1.7749885801277951
chr7	130836800	130837800	1.5673629032576981
chr7	130836900	130837900	1.5956597669932309
chr7	130837000	130838000	1.5922749490125805
chr7	130837100	130838100	1.1067484498624325
chr7	130837200	130838200	0.95252429128761
chr7	130837300	130838300	1.2090110114395802
chr7	130837400	130838400	1.0388042647495392
chr7	130837500	130838500	1.7052495438292117
chr7	130837600	130838600	1.5391459416511186
chr7	130837700	130838700	1.4550195087131963
chr7	130837800	130838800	1.6077492034638785
chr7	130837900	130838900	1.8633416244795515
chr7	130838000	130839000	1.9219716165146077
chr7	130838100	130839100	2.0755008853222057
chr7	130838200	130839200	2.4615474693051507
chr7	130838300	130839300	1.5685897036950758
chr7	130838400	130839400	1.2254995926103642
chr7	130838500	130839500	1.013152225535063
chr7	130838600	130839600	1.259062873087847
chr7	130838700	130839700	1.2438159687851649
chr7	130838800	130839800	1.1515583318451392
chr7	130838900	130839900	0.8332858575290052
chr7	130839000	130840000	0.6516187389466381
chr7	130839100	130840100	0.4226538063910927
chr7	130839200	130840200	0.17411488571611772
chr7	130839300	130840300	0.674936085719849
chr7	130839400	130840400	1.0666536757419456
chr7	130839500	130840500	0.9731771011096044
chr7	130839600	130840600	0.7478029347181793
chr7	130839700	130840700	0.8277963396311385
chr7	130839800	130840800	1.171226773489614
chr7	130839900	130840900	0.9820937111772636
chr7	130840000	130841000	1.2502965612672563
chr7	130840100	130841100	0.8420671247433262
chr7	130840200	130841200	1.2240795357840937
chr7	130840300	130841300	1.400484863697866
chr7	130840400	130841400	0.915401747353172
chr7	130840500	130841500	0.472220193759967
chr7	130840600	130841600	0.7318820016880607
chr7	130840700	130841700	0.02014980114510417
chr7	130840800	130841800	0.3446959089587985
chr7	130840900	130841900	0.4169456281006525
chr7	130841000	130842000	-0.16329750717112357
chr7	130841100	130842100	0.4001208415580876
chr7	130841200	130842200	-0.03605967146912458
chr7	130841300	130842300	-0.302157690239188
chr7	130841400	130842400	-0.21153081319409234
chr7	130841500	130842500	-0.02617902827455082
chr7	130841600	130842600	0.15355825930486802
chr7	130841700	130842700	0.5860365797060597
chr7	130841800	130842800	-0.2162730288179215
chr7	130841900	130842900	-0.3769153050022834
chr7	130842000	130843000	-0.2896188979821741
chr7	130842100	130843100	-0.4203077744964592
chr7	130842200	130843200	0.2908204224232155
chr7	130842300	130843300	0.9026813652650872
chr7	130842400	130843400	1.1675057148693586
chr7	130842500	130843500	1.4692245409987204
chr7	130843500	130844500	2.068763287642056
chr7	130843600	130844600	1.323246212770131
chr7	130843700	130844700	1.4340136178935257
chr7	130843800	130844800	1.5295919907115745
chr7	130843900	130844900	1.273830131036862
chr7	130844000	130845000	0.7408641515543802
chr7	130844100	130845100	1.0174475216016887
chr7	130844200	130845200	0.6555351893083311
chr7	130844300	130845300	0.3483999357343033
chr7	130844400	130845400	0.34957140908027856
chr7	130844500	130845500	0.8150885503486898
chr7	130844600	130845600	2.069843955655568
chr7	130844700	130845700	1.5102053507363165
chr7	130844800	130845800	1.8589647686259159
chr7	130844900	130845900	1.5822842623730249
chr7	130845000	130846000	2.0211238155170363
chr7	130845100	130846100	1.7047639566082693
chr7	130845200	130846200	1.8124503110810029
chr7	130845300	130846300	2.2150403536984533
chr7	130845400	130846400	1.9984670124994688
chr7	130845500	130846500	1.8222483037401431
chr7	130845600	130846600	1.409598969484621
chr7	130845700	130846700	2.0534893393024007
chr7	130845800	130846800	2.2954241702996474
chr7	130845900	130846900	2.2646388973367584
chr7	130846000	130847000	1.579971502878375
chr7	130846100	130847100	1.69243706273943
chr7	130846200	130847200	1.9696361065215235
chr7	130846300	130847300	2.3674817907491086
chr7	130846400	130847400	2.345318944186914
chr7	130846500	130847500	2.2186776106513637
chr7	130846600	130847600	2.371959601373093
chr7	130846700	130847700	2.821716478187652
chr7	130846800	130847800	2.169590669514916
chr7	130846900	130847900	2.0092350085243043
chr7	130847000	130848000	2.17214907794493
chr7	130847100	130848100	2.2449565931543742
chr7	130847200	130848200	1.8634760448767496
chr7	130847300	130848300	1.848055417212456
chr7	130847400	130848400	1.756143268387821
chr7	130847500	130848500	1.5458709135731974
chr7	130847600	130848600	1.4105353490760015
chr7	130847700	130848700	1.356431748112538
chr7	130847800	130848800	1.2828379292494063
chr7	130847900	130848900	2.25145843400962
chr7	130848000	130849000	1.8166327090478434
chr7	130848100	130849100	1.817653835660084
chr7	130849200	130850200	2.1358568437322965
chr7	130849300	130850300	1.6236781115758128
chr7	130849400	130850400	1.6402863175270397
chr7	130849500	130850500	2.050777817271725
chr7	130849600	130850600	2.1398245254693498
chr7	130849700	130850700	1.8720999662533624
chr7	130849800	130850800	1.5172908911106069
chr7	130849900	130850900	1.6176721749360503
chr7	130850000	130851000	1.7224878998926547
chr7	130850100	130851100	1.8730466105027752
chr7	130850200	130851200	2.1695849274696526
chr7	130850300	130851300	2.853903243199673
chr7	130850400	130851400	3.3409058847079534
chr7	130850500	130851500	2.6337389274752723
chr7	130850600	130851600	2.1169840672572584
chr7	130850700	130851700	2.5145355469546318
chr7	130850800	130851800	2.5861729185561986
chr7	130850900	130851900	2.609095209115382
chr7	130851000	130852000	2.48797109730222
chr7	130851100	130852100	2.193342680437528
chr7	130851200	130852200	2.884247159821601
chr7	130851300	130852300	2.921236308018284
chr7	130851400	130852400	2.253984535497892
chr7	130851500	130852500	2.7448825022777155
chr7	130851600	130852600	2.3993648242036505
chr7	130851700	130852700	1.7582691122785354
chr7	130851800	130852800	1.6243349330164187
chr7	130851900	130852900	1.4052124045301375
chr7	130852000	130853000	1.8621181863974305
chr7	130852100	130853100	1.81743665735701
chr7	130852200	130853200	1.7531178951716988
chr7	130852300	130853300	1.5840246708135255
chr7	130852400	130853400	2.0982127041587866
chr7	130852500	130853500	1.4819780926211377
chr7	130852600	130853600	2.044911227986455
chr7	130852700	130853700	2.4017230381820776
chr7	130852800	130853800	2.9529200503739417
chr7	130852900	130853900	2.987310417019754
chr7	130853000	130854000	2.703303426364159
chr7	130853100	130854100	2.6687352105480238
chr7	130853200	130854200	2.1489469977557074
chr7	130853300	130854300	1.8761224323315042
chr7	130853400	130854400	1.2856217222632844
chr7	130853500	130854500	1.1154363537890384
chr7	130853600	130854600	1.093888920679888
chr7	130853700	130854700	1.3156820256508677
chr7	130853800	130854800	1.2691127354466405
chr7	130853900	130854900	1.3425547793800143
chr7	130854000	130855000	1.5484442486043808
chr7	130854100	130855100	1.6722279024903088
chr7	130854200	130855200	1.764244769017966
chr7	130854300	130855300	1.9605157708418128
chr7	130854400	130855400	2.541671951758341
chr7	130854500	130855500	2.5642715215960856
chr7	130854600	130855600	2.449574360279354
chr7	130854700	130855700	2.2024822086275297
chr7	130854800	130855800	2.520994631722086
chr7	130854900	130855900	2.096363831757568
chr7	130855000	130856000	2.170050885103209
chr7	130855100	130856100	2.443442617968205
chr7	130855200	130856200	1.9868922102467788
chr7	130855300	130856300	2.3503093402293644
chr7	130855400	130856400	2.1421465748721333
chr7	130855500	130856500	2.2328771182816167
chr7	130855600	130856600	1.9398126606790809
chr7	130855700	130856700	2.122854776467595
chr7	130855800	130856800	1.5055699409338892
chr7	130855900	130856900	2.137661458687375
chr7	130856000	130857000	1.5616383393084052
chr7	130856100	130857100	1.3171998191515697
chr7	130856200	130857200	2.3349492365180957
chr7	130856300	130857300	1.9172477668859165
chr7	130856400	130857400	1.8152078157467613
chr7	130856500	130857500	1.5760734462126755
chr7	130856600	130857600	1.8729714003982665
chr7	130856700	130857700	1.5188073894260583
chr7	130856800	130857800	1.5566642489045297
chr7	130856900	130857900	1.1259382134526843
chr7	130857000	130858000	1.3428630724409736
chr7	130857100	130858100	1.095908365269916
chr7	130857200	130858200	0.36422183702891225
chr7	130857300	130858300	0.7873142944222008
chr7	130857400	130858400	0.33917041188863145
chr7	130857500	130858500	0.3526706689265249
chr7	130857600	130858600	0.08315114234178267
chr7	130857700	130858700	0.15077684054073806
chr7	130857800	130858800	-0.2938572794315766
chr7	130857900	130858900	-0.2559953324884016
chr7	130858000	130859000	-0.6234001323844784
chr7	130858100	130859100	-0.15793413625571268
chr7	130858200	130859200	0.22402962926600892
chr7	130858300	130859300	-0.4237597920118977
chr7	130858400	130859400	-0.04998919580522232
chr7	130858500	130859500	0.29690468061499925
chr7	130858600	130859600	0.5441204695723012
chr7	130858700	130859700	0.3664582056962943
chr7	130858800	130859800	0.8791323827516452
chr7	130858900	130859900	0.9471146737667976
chr7	130859000	130860000	1.5093989901362215
chr7	130859100	130860100	1.192146219696938
chr7	130859200	130860200	0.4241442541980046
chr7	130859300	130860300	0.8308372584072601
chr7	130859400	130860400	1.0928645538330741
chr7	130859500	130860500	1.0551785865976049
chr7	130859600	130860600	1.2090334679031745
chr7	130859700	130860700	1.277975959121393
chr7	130859800	130860800	0.9612732139632842
chr7	130859900	130860900	0.9494560140161801
chr7	130860000	130861000	0.569808158886828
chr7	130860100	130861100	1.2406179852318733
chr7	130860200	130861200	1.5764944731815305
chr7	130860300	130861300	1.2991127056012934
chr7	130860400	130861400	0.6694941300560773
chr7	130860500	130861500	1.4485775982397695
chr7	130860600	130861600	1.3938241345778952
chr7	130860700	130861700	1.2224937858496487
chr7	130860800	130861800	1.8953109967420807
chr7	130860900	130861900	2.4679601130767543
chr7	130861000	130862000	2.760483531907345
chr7	130861100	130862100	2.2131193488269045
chr7	130861200	130862200	2.47113226968776
chr7	130861300	130862300	2.534680275883045
chr7	130861400	130862400	3.0151288981171875
chr7	130862500	130863500	1.519835446671354
chr7	130862600	130863600	1.5383286887768368
chr7	130862700	130863700	0.8541434892767998
chr7	130862800	130863800	1.0024596010740294
chr7	130862900	130863900	1.0762129804211964
chr7	130863000	130864000	1.5970718497110707
chr7	130863100	130864100	1.2908452290380679
chr7	130863200	130864200	1.16737353477724
chr7	130863300	130864300	1.2684402450891743
chr7	130863400	130864400	0.5838036954052491
chr7	130863500	130864500	0.7354108384804723
chr7	130863600	130864600	1.0744302063721205
chr7	130863700	130864700	1.7900775700432094
chr7	130863800	130864800	1.8148197499671928
chr7	130863900	130864900	1.895229574677792
chr7	130864000	130865000	1.817530614359436
chr7	130864100	130865100	1.6571543164200706
chr7	130864200	130865200	1.0669074101544889
chr7	130864300	130865300	0.8798734565836279
chr7	130864400	130865400	1.3367022144511838
chr7	130864500	130865500	1.3523195831607209
chr7	130864600	130865600	0.9025839179812906
chr7	130864700	130865700	0.8704600186571753
chr7	130864800	130865800	0.3087135870394941
chr7	130864900	130865900	0.8067224197556999
chr7	130865000	130866000	0.656175591974743
chr7	130865100	130866100	0.7565082911480258
chr7	130865200	130866200	1.4812500968120297
chr7	130865300	130866300	1.57563757251638
chr7	130865400	130866400	1.640133299649209
chr7	130865500	130866500	1.974954250415428
chr7	130865600	130866600	2.4329479210310274
chr7	130865700	130866700	2.9834786894676824
chr7	130865800	130866800	2.937877034240879
chr7	130865900	130866900	2.6064930925432406
chr7	130866000	130867000	2.8307652466992996
chr7	130866100	130867100	2.829918375400173
chr7	130866200	130867200	2.65119294255836
chr7	130866300	130867300	2.2624547677085647
chr7	130866400	130867400	2.286574424781875
chr7	130866500	130867500	1.992149448743784
chr7	130866600	130867600	1.4839133675034224
chr7	130866700	130867700	0.9823406971054754
chr7	130866800	130867800	1.402609573576231
chr7	130866900	130867900	1.382861002025004
chr7	130867000	130868000	1.4444539022681002
chr7	130867100	130868100	1.3970000443528996
chr7	130867200	130868200	1.4202031387298308
chr7	130867300	130868300	1.6404886402441972
chr7	130867400	130868400	1.9782181276414204
chr7	130867500	130868500	1.5662242100086703
chr7	130867600	130868600	1.7289032798392612
chr7	130867700	130868700	1.712774093009794
chr7	130867800	130868800	1.4848700931424754
chr7	130867900	130868900	1.3344118762512631
chr7	130869400	130870400	-0.6088187999837691
chr7	130869500	130870500	-0.7376488326643121
chr7	130869600	130870600	-0.6270968201123299
chr7	130869700	130870700	-0.8535891857933542
chr7	130869800	130870800	-1.12708190565893
chr7	130869900	130870900	-1.5284244731543442
chr7	130870000	130871000	-1.0567661113773583
chr7	130870100	130871100	-1.0533389579326542
chr7	130870200	130871200	-0.371233250253613
chr7	130870300	130871300	0.6167019324975828
chr7	130870400	130871400	0.9573478646113004
chr7	130870500	130871500	1.0500304215853629
chr7	130870600	130871600	1.6521616411518028
chr7	130870700	130871700	1.6222841958129832
chr7	130870800	130871800	1.9558517876768515
chr7	130870900	130871900	2.1754146625630133
chr7	130871000	130872000	1.7053406316534292
chr7	130871100	130872100	1.9409964069234635
chr7	130871200	130872200	2.034662090060929
chr7	130871300	130872300	1.8945934372461168
chr7	130871400	130872400	1.8886291346036903
chr7	130871500	130872500	2.3893949737755755
chr7	130871600	130872600	2.048989155733571
chr7	130871700	130872700	2.5844267229324887
chr7	130871800	130872800	2.1563015362301665
chr7	130871900	130872900	2.4195045990442545
chr7	130872000	130873000	2.28759689569108
chr7	130872100	130873100	2.1109114214409894
chr7	130872200	130873200	1.9779474754956696
chr7	130872300	130873300	1.8173584856521776
chr7	130872400	130873400	1.5852867741905563
chr7	130872500	130873500	1.209864994404988
chr7	130872600	130873600	0.750715071145421
chr7	130872700	130873700	0.5460191221689462
chr7	130872800	130873800	1.1309436651376201
chr7	130872900	130873900	1.0119113299271547
chr7	130873000	130874000	0.8130973625547048
chr7	130873100	130874100	0.7800406075843244
chr7	130873200	130874200	1.3306398211947696
chr7	130873300	130874300	1.9152990648526056
chr7	130873400	130874400	1.996484320762734
chr7	130873500	130874500	2.0631613018864283
chr7	130873600	130874600	2.3336942337310247
chr7	130873700	130874700	1.698962656291002
chr7	130873800	130874800	1.0218260059112183
chr7	130873900	130874900	0.4120785662629407
chr7	130874000	130875000	0.5630224393543479
chr7	130874100	130875100	0.3638258884597261
chr7	130874200	130875200	0.034951189060765525
chr7	130874300	130875300	-0.3612633256987854
chr7	130874400	130875400	-0.15746785350802092
chr7	130874500	130875500	-0.15135151413251094
chr7	130874600	130875600	0.1828102064818412
chr7	130874700	130875700	0.7454121443377538
chr7	130874800	130875800	0.7752700028931326
chr7	130874900	130875900	1.6515541966284824
chr7	130875000	130876000	1.8036755406992948
chr7	130875100	130876100	2.0077465152546945
chr7	130875200	130876200	2.0646998139277297
chr7	130875300	130876300	2.454227910335194
chr7	130875400	130876400	2.773233506317392
chr7	130875500	130876500	3.5788656406934014
chr7	130875600	130876600	3.112262247466308
chr7	130875700	130876700	3.0087769192352702
chr7	130875800	130876800	3.523868422071164
chr7	130875900	130876900	3.6723607214133973
chr7	130876000	130877000	3.7063725714028215
chr7	130876100	130877100	3.64990105353731
chr7	130876200	130877200	3.4440116435114216
chr7	130876300	130877300	2.7537350816887303
chr7	130876400	130877400	2.3973514486004923
chr7	130876500	130877500	2.128738694190753
chr7	130876600	130877600	2.7253329778857243
chr7	130876700	130877700	2.8959133123069654
chr7	130876800	130877800	2.319457977350418
chr7	130876900	130877900	1.7825480639755131
chr7	130877000	130878000	0.8753972779289055
chr7	130877100	130878100	1.2072113926630026
chr7	130877200	130878200	1.4325944554628491
chr7	130877300	130878300	1.907627074442709
chr7	130877400	130878400	1.7843754795711035
chr7	130877500	130878500	0.3868023661800593
chr7	130877600	130878600	-0.4286258004085936
chr7	130877700	130878700	-0.6153368884410977
chr7	130877800	130878800	-0.94586145593601
chr7	130877900	130878900	-0.757712003876318
chr7	130878000	130879000	-0.059779466157612454
chr7	130878100	130879100	-0.3548214905694629
chr7	130878200	130879200	-0.16569836762095885
chr7	130878300	130879300	-0.2287412113514769
chr7	130878400	130879400	0.12386314394880556
chr7	130878500	130879500	1.336401729353215
chr7	130878600	130879600	1.7125862098123967
chr7	130878700	130879700	1.1886956969243383
chr7	130878800	130879800	1.6931667900186471
chr7	130878900	130879900	1.0232461478424586
chr7	130879000	130880000	1.072567398264156
chr7	130879100	130880100	1.1852823010072628
chr7	130879200	130880200	0.7977757758095241
chr7	130880600	130881600	0.2443219552679241
chr7	130880700	130881700	0.4863966712139596
chr7	130880800	130881800	0.5357044291131966
chr7	130880900	130881900	0.6638778219084427
chr7	130881000	130882000	0.5741888370763947
chr7	130881100	130882100	0.44382954104565947
chr7	130881200	130882200	0.5127283844538401
chr7	130881300	130882300	-0.10894442617863692
chr7	130881400	130882400	0.7036063004656872
chr7	130881500	130882500	0.8906490795249421
chr7	130881600	130882600	1.4683586781710305
chr7	130881700	130882700	0.8805185119714222
chr7	130881800	130882800	-0.0925731853613854
chr7	130881900	130882900	0.23736208341437584
chr7	130882000	130883000	0.07901832367449318
chr7	130882100	130883100	0.08683833359493805
chr7	130882200	130883200	0.1750049273054761
chr7	130882300	130883300	-0.15211161959185074
chr7	130882400	130883400	0.9021089031649228
chr7	130882500	130883500	0.8990720767911218
chr7	130882600	130883600	0.5274710607148541
chr7	130882700	130883700	0.2140705897785673
chr7	130883200	130884200	0.778144607520004
chr7	130883300	130884300	1.361658288345608
chr7	130883400	130884400	0.6596640082514397
chr7	130883500	130884500	0.7841766038686072
chr7	130883600	130884600	0.9510526962775152
chr7	130883700	130884700	1.4780688501545094
chr7	130883800	130884800	2.1115093831722263
chr7	130883900	130884900	2.9041523468084502
chr7	130884000	130885000	3.135006362419552
chr7	130884100	130885100	3.296020843905075
chr7	130884200	130885200	3.0321026868207963
chr7	130884300	130885300	3.263751246696903
chr7	130884400	130885400	3.5719310869794136
chr7	130884500	130885500	3.6712483527111264
chr7	130884600	130885600	3.3011835078334366
chr7	130884700	130885700	2.7688152258739063
chr7	130884800	130885800	1.9296446381650552
chr7	130884900	130885900	1.1863983411865766
chr7	130885000	130886000	1.5243990044631985
chr7	130885100	130886100	1.4228469779646291
chr7	130885200	130886200	1.7836868936269914
chr7	130885300	130886300	1.1865697729842897
chr7	130885400	130886400	1.1334855334432818
chr7	130885500	130886500	1.1715174734351428
chr7	130885600	130886600	1.2579463708531604
chr7	130885700	130886700	1.4702148625021103
chr7	130885800	130886800	1.9614161024488943
chr7	130885900	130886900	2.215327814234353
chr7	130886000	130887000	2.050629595094599
chr7	130886100	130887100	1.8649485055669608
chr7	130886200	130887200	1.8821816955290482
chr7	130886300	130887300	2.5000756296077618
chr7	130886400	130887400	1.7977081700139554
chr7	130886500	130887500	1.7174323875976618
chr7	130886600	130887600	2.486116157431685
chr7	130886700	130887700	2.4142952184094284
chr7	130886800	130887800	2.132725364311168
chr7	130886900	130887900	1.9316763107086945
chr7	130887000	130888000	2.2429771824911526
chr7	130887100	130888100	3.2192294372497865
chr7	130887200	130888200	2.8763281679491413
chr7	130887300	130888300	2.4505798490237773
chr7	130887400	130888400	2.6082883216683395
chr7	130887500	130888500	2.5453536276076547
chr7	130887600	130888600	2.229387870815413
chr7	130887700	130888700	2.2444943570744686
chr7	130887800	130888800	2.929197191999365
chr7	130887900	130888900	2.6863496227982777
chr7	130888000	130889000	2.219185889637998
chr7	130888100	130889100	1.0232904305371218
chr7	130888200	130889200	1.101819815941694
chr7	130889400	130890400	1.366997479271688
chr7	130889500	130890500	1.6996783496314232
chr7	130889600	130890600	1.8576941349747984
chr7	130889700	130890700	1.8902574939244985
chr7	130889800	130890800	1.9771074263520945
chr7	130889900	130890900	2.017495617365786
chr7	130890000	130891000	2.0889368375002415
chr7	130893000	130894000	2.120394621581574
chr7	130893100	130894100	1.6344758055111959
chr7	130893200	130894200	1.923418258499528
chr7	130893300	130894300	1.937987702384192
chr7	130893400	130894400	2.02384723859326
chr7	130893500	130894500	1.3946778497665409
chr7	130893600	130894600	1.010930033267076
chr7	130893700	130894700	1.0020862790646272
chr7	130893800	130894800	0.5651080895490976
chr7	130893900	130894900	0.19297221278265328
chr7	130894000	130895000	0.3433695958970289
chr7	130894100	130895100	1.0318204045434742
chr7	130894200	130895200	-0.3401283746431441
chr7	130894300	130895300	0.2372227113063964
chr7	130894400	130895400	0.14385686719474086
chr7	130894500	130895500	0.2427631729285227
chr7	130894600	130895600	0.4470108534524336
chr7	130894700	130895700	0.5886118990174164
chr7	130894800	130895800	0.5681561776826739
chr7	130894900	130895900	1.027880581935634
chr7	130895000	130896000	1.0040487994926217
chr7	130895100	130896100	1.3624685038169908
chr7	130895200	130896200	2.3428883599223767
chr7	130895300	130896300	1.1107127565314447
chr7	130895400	130896400	0.9328480608520968
chr7	130895500	130896500	0.976541829757982
chr7	130895600	130896600	1.1814634260211438
chr7	130895700	130896700	0.8202202146472953
chr7	130895800	130896800	1.0318741431426932
chr7	130895900	130896900	0.7271402169550762
chr7	130896000	130897000	0.9007471052987281
chr7	130896100	130897100	0.2602838975425932
chr7	130896200	130897200	0.21080722048711711
chr7	130896300	130897300	0.778770458667932
chr7	130896400	130897400	0.774867802029264
chr7	130896500	130897500	1.0277761250347706
chr7	130896600	130897600	1.1076453074906698
chr7	130896700	130897700	1.8045377200263648
chr7	130896800	130897800	1.9170929173122373
chr7	130896900	130897900	1.8861664766796808
chr7	130897000	130898000	1.8015889899783473
chr7	130897100	130898100	1.549184443390602
chr7	130897200	130898200	1.5088992328749726
chr7	130897300	130898300	1.4712790769941566
chr7	130897400	130898400	2.3218166133694287
chr7	130897500	130898500	2.5189249542159105
chr7	130897600	130898600	2.55294995608688
chr7	130897700	130898700	1.958993108140936
chr7	130897800	130898800	2.0936143659624533
chr7	130897900	130898900	2.8450077345360936
chr7	130898000	130899000	2.9212188806274724
chr7	130898100	130899100	3.5499703297194696
chr7	130898200	130899200	3.5293080445899885
chr7	130898300	130899300	2.9344994921105374
chr7	130898400	130899400	2.4615090310636667
chr7	130898500	130899500	2.2954259647364124
chr7	130898600	130899600	2.5722180910772816
chr7	130898700	130899700	3.2395362272311603
chr7	130898800	130899800	2.633940443809676
chr7	130898900	130899900	1.817456401353992
chr7	130899000	130900000	1.818116014822013
chr7	130899100	130900100	1.271888028826594
chr7	130899200	130900200	1.4821311288016181
chr7	130899300	130900300	1.7595203553771763
chr7	130899400	130900400	2.355626511419816
chr7	130899500	130900500	2.3452067949153887
chr7	130899600	130900600	2.024338139896835
chr7	130899700	130900700	1.8927017153794319
chr7	130899800	130900800	1.899517570589364
chr7	130899900	130900900	1.806677729447108
chr7	130900000	130901000	1.3118616721999297
chr7	130900100	130901100	1.163581676789849
chr7	130900200	130901200	0.6822011394724092
chr7	130900300	130901300	0.8507889222837046
chr7	130900400	130901400	0.663915733950838
chr7	130900500	130901500	1.1160480608922128
chr7	130900600	130901600	0.3775878072070857
chr7	130900700	130901700	-0.1894130838811243
chr7	130900800	130901800	0.8936109663539388
chr7	130900900	130901900	1.6021654247318564
chr7	130901000	130902000	1.6107062449973184
chr7	130901100	130902100	1.5696491619317676
chr7	130901200	130902200	1.524659107727803
chr7	130901300	130902300	1.4030533958888558
chr7	130901400	130902400	0.8700623358759417
chr7	130901500	130902500	0.004153590394398872
chr7	130901600	130902600	0.7174897883814896
chr7	130901700	130902700	1.6382001116224958
chr7	130901800	130902800	1.0631321287098696
chr7	130901900	130902900	0.8700086787709345
chr7	130902000	130903000	1.9011056427852528
chr7	130902100	130903100	2.787596934177336
chr7	130902200	130903200	2.507419815397222
chr7	130902300	130903300	2.7819553906760253
chr7	130902400	130903400	2.279685014984165
chr7	130902500	130903500	1.876674583737041
chr7	130902600	130903600	0.8457694629082511
chr7	130902700	130903700	0.8454093986696075
chr7	130902800	130903800	1.884794906305835
chr7	130902900	130903900	2.597225709296469
chr7	130903000	130904000	2.47532256001725
chr7	130903100	130904100	2.0842335884446226
chr7	130903200	130904200	2.390492612092652
chr7	130903300	130904300	2.034656239586089
chr7	130903400	130904400	2.30952549194058
chr7	130903500	130904500	2.533811103485278
chr7	130903600	130904600	3.620929996240812
chr7	130903700	130904700	3.0605541902004285
chr7	130903800	130904800	2.06445182220894
chr7	130903900	130904900	1.6488400041736784
chr7	130904000	130905000	1.4938554304762477
chr7	130904100	130905100	1.7464621223394858
chr7	130904200	130905200	2.061749625984123
chr7	130904300	130905300	2.301747475075332
chr7	130905200	130906200	2.572572644670354
chr7	130905300	130906300	1.8999991371066438
chr7	130905400	130906400	1.1171718393640706
chr7	130905500	130906500	0.8033659249303867
chr7	130905600	130906600	1.8722834717728327
chr7	130905700	130906700	2.297004467988197
chr7	130905800	130906800	1.719441010671201
chr7	130905900	130906900	1.7894147476085982
chr7	130906000	130907000	1.3836265627655484
chr7	130906100	130907100	0.8271261727650013
chr7	130906600	130907600	1.8856860607807235
chr7	130906700	130907700	1.5811567323615632
chr7	130906800	130907800	1.768366841597833
chr7	130906900	130907900	1.3769621753204004
chr7	130907000	130908000	1.078066672987439
chr7	130907100	130908100	1.1402345977057595
chr7	130907200	130908200	0.4848453661082686
chr7	130907300	130908300	0.6388708479982934
chr7	130908400	130909400	3.1215991490090538
chr7	130908500	130909500	2.6997012604479513
chr7	130908600	130909600	2.0982957675526475
chr7	130908700	130909700	2.525268647251889
chr7	130908800	130909800	1.7874648608597756
chr7	130908900	130909900	2.0519895232952656
chr7	130909000	130910000	1.5860624381960022
chr7	130909100	130910100	1.5427409000032457
chr7	130909200	130910200	1.856782004129129
chr7	130909300	130910300	2.054668532012349
chr7	130909400	130910400	2.150133785996987
chr7	130909500	130910500	1.5806196387866909
chr7	130909600	130910600	1.595536300937429
chr7	130909700	130910700	1.0986163950236825
chr7	130909800	130910800	1.6802296675941792
chr7	130909900	130910900	1.6380998845593884
chr7	130910000	130911000	1.9298078124826905
chr7	130910100	130911100	2.079330940983801
chr7	130910200	130911200	2.2582080554008312
chr7	130910300	130911300	1.9881099509553883
chr7	130910400	130911400	2.211838891356225
chr7	130910500	130911500	2.321687632244751
chr7	130910600	130911600	2.54863365268833
chr7	130910700	130911700	2.923063000086949
chr7	130910800	130911800	3.2586323373011714
chr7	130910900	130911900	3.160233153165281
chr7	130911000	130912000	3.508699870494701
chr7	130911100	130912100	3.8645692957401336
chr7	130911200	130912200	4.1612382302864885
chr7	130911300	130912300	4.2182242854124095
chr7	130911400	130912400	3.419654614406899
chr7	130911500	130912500	3.823279939157564
chr7	130911600	130912600	3.5271735156683333
chr7	130911700	130912700	3.2057671176681235
chr7	130911800	130912800	3.0834097658461896
chr7	130911900	130912900	3.414793561456173
chr7	130912000	130913000	3.2596334869498533
chr7	130912100	130913100	2.7536952189690638
chr7	130912200	130913200	2.051529298906059
chr7	130912300	130913300	2.2472763491143533
chr7	130912400	130913400	2.466748032300204
chr7	130912500	130913500	2.2745464540925897
chr7	130912600	130913600	3.0836341913162606
chr7	130912700	130913700	2.223699449696317
chr7	130912800	130913800	2.195443845717065
chr7	130912900	130913900	2.2585564583769138
chr7	130913000	130914000	1.9687866382274137
chr7	130913100	130914100	2.580713309130404
chr7	130913200	130914200	3.1405160281741837
chr7	130913300	130914300	3.5248211996754417
chr7	130913400	130914400	3.888290088987891
chr7	130913500	130914500	3.4830802953002933
chr7	130913600	130914600	2.7807083217929733
chr7	130913700	130914700	3.97425204846485
chr7	130913800	130914800	4.075840897420125
chr7	130913900	130914900	3.9130772044100985
chr7	130914000	130915000	3.9872824513338023
chr7	130914100	130915100	4.2597952583820895
chr7	130914200	130915200	3.7593278029436235
chr7	130914300	130915300	2.8212203151546253
chr7	130914400	130915400	2.0007030102489267
chr7	130914500	130915500	2.1425274758268533
chr7	130914600	130915600	2.180762043413444
chr7	130914700	130915700	1.6544116595556904
chr7	130914800	130915800	1.2588165963061408
chr7	130914900	130915900	0.8370853781557139
chr7	130915000	130916000	1.156711368100091
chr7	130915100	130916100	0.9276303721225648
chr7	130915200	130916200	1.2454109221223035
chr7	130915300	130916300	0.5070018183911345
chr7	130915400	130916400	1.523145001835735
chr7	130915500	130916500	2.1632498322160583
chr7	130915600	130916600	2.143300330130589
chr7	130915700	130916700	2.255441868414358
chr7	130915800	130916800	2.7582367317692973
chr7	130915900	130916900	3.0870496179138494
chr7	130916000	130917000	2.8489606582939184
chr7	130916100	130917100	2.6219193949820294
chr7	130916200	130917200	2.515278815844136
chr7	130916300	130917300	3.868251266455527
chr7	130916400	130917400	3.225853281686643
chr7	130916500	130917500	2.2417140981870145
chr7	130916600	130917600	2.2980672939679265
chr7	130916700	130917700	2.472416665183415
chr7	130916800	130917800	2.181970163415795
chr7	130916900	130917900	2.342542055609849
chr7	130917000	130918000	2.2309383952397166
chr7	130917100	130918100	1.9655024049919347
chr7	130917200	130918200	1.9618434449239657
chr7	130917300	130918300	1.9687093943911824
chr7	130917400	130918400	2.5419110306202666
chr7	130917500	130918500	3.0095792985372465
chr7	130917600	130918600	2.8997439110107224
chr7	130917700	130918700	2.6347206019623126
chr7	130917800	130918800	2.4912876589484303
chr7	130917900	130918900	3.0294567381671804
chr7	130918000	130919000	3.333925407992468
chr7	130918100	130919100	3.1544873723097915
chr7	130918200	130919200	2.826955808212322
chr7	130918300	130919300	2.151286742214178
chr7	130918400	130919400	1.6129412538282184
chr7	130918500	130919500	1.81505949732132
chr7	130918600	130919600	1.3619418812579465
chr7	130918700	130919700	1.6968719268159256
chr7	130918800	130919800	2.4205787131330774
chr7	130918900	130919900	1.891579185749408
chr7	130919000	130920000	0.9507233335851506
chr7	130919100	130920100	1.0325150964919685
chr7	130920200	130921200	2.206136789754184
chr7	130920300	130921300	2.2516129605720177
chr7	130920400	130921400	1.8629672192264983
chr7	130920500	130921500	2.1702599695456843
chr7	130920600	130921600	2.118717619688704
chr7	130920700	130921700	2.4880664202503042
chr7	130920800	130921800	3.2101656708155435
chr7	130920900	130921900	2.9386132504795905
chr7	130921000	130922000	3.4346029010284886
chr7	130921100	130922100	2.996715920599076
chr7	130921200	130922200	3.2425379367738616
chr7	130921300	130922300	3.040275583455004
chr7	130921400	130922400	3.1010992365106183
chr7	130921500	130922500	3.1817565375739645
chr7	130921600	130922600	3.160672408516757
chr7	130921700	130922700	2.3290967473741766
chr7	130921800	130922800	1.7682346901171728
chr7	130921900	130922900	1.4499953448299998
chr7	130922000	130923000	1.1520451090941692
chr7	130922100	130923100	1.284108571830205
chr7	130922200	130923200	0.7424946121967294
chr7	130922300	130923300	0.570980651034152
chr7	130922400	130923400	0.3048131178129652
chr7	130922500	130923500	-0.4063797833110169
chr7	130922600	130923600	-0.3955184212280412
chr7	130923600	130924600	2.487795616445645
chr7	130923700	130924700	2.653480561779876
chr7	130923800	130924800	3.0147859384300686
chr7	130923900	130924900	3.408416720463553
chr7	130924000	130925000	3.6442421269388356
chr7	130924100	130925100	3.387307933587023
chr7	130924200	130925200	3.4348603303178162
chr7	130924300	130925300	3.1935541495448705
chr7	130924400	130925400	2.6842774365657576
chr7	130924500	130925500	2.5299648463250453
chr7	130924600	130925600	2.7118793181881498
chr7	130924700	130925700	2.866929094827834
chr7	130924800	130925800	2.4825910105915243
chr7	130924900	130925900	2.3818212985926173
chr7	130925300	130926300	2.7853712533506725
chr7	130925400	130926400	3.351226298038266
chr7	130925500	130926500	3.392000913261401
chr7	130925600	130926600	3.1668971741769965
chr7	130925700	130926700	3.1038320215025754
chr7	130926000	130927000	2.715874257486043
chr7	130926100	130927100	2.3800801130145515
chr7	130926200	130927200	2.360404657754798
chr7	130926300	130927300	2.1482842854905253
chr7	130927400	130928400	1.5595016593703517
chr7	130927500	130928500	1.5367883054658371
chr7	130927600	130928600	1.498960554280886
chr7	130928800	130929800	-0.3115605870869467
chr7	130928900	130929900	0.24468486202561784
chr7	130929000	130930000	0.6105886207685236
chr7	130929100	130930100	0.7492833756471965
chr7	130929200	130930200	0.7396652841873951
chr7	130929300	130930300	1.1430350418308224
chr7	130929400	130930400	1.5645043708582231
chr7	130929500	130930500	2.1710772191475427
chr7	130929600	130930600	1.6218130919257328
chr7	130929700	130930700	2.131948356529367
chr7	130929800	130930800	2.7075457539261976
chr7	130929900	130930900	2.5104133840038974
chr7	130930000	130931000	3.2790229460623324
chr7	130930100	130931100	3.3416899503623667
chr7	130930200	130931200	3.222615469903876
chr7	130930300	130931300	3.4576004351495406
chr7	130930400	130931400	3.119353846260428
chr7	130930500	130931500	3.3954246229667366
chr7	130930600	130931600	3.792816222518691
chr7	130930700	130931700	3.976483314767605
chr7	130930800	130931800	3.4653858912626947
chr7	130930900	130931900	3.1819968072556253
chr7	130931000	130932000	2.8116339624034143
chr7	130931100	130932100	2.732056932157409
chr7	130931200	130932200	2.682560902667904
chr7	130931300	130932300	2.7325666573318523
chr7	130931400	130932400	2.9772644829646677
chr7	130931500	130932500	2.8827494833044613
chr7	130932700	130933700	3.400526644765768
chr7	130932800	130933800	3.4824912467083884
chr7	130932900	130933900	3.635975203994737
chr7	130933000	130934000	2.9765724032095084
chr7	130933100	130934100	3.2449441120793603
chr7	130933200	130934200	2.953467552835932
chr7	130933300	130934300	2.599517339255128
chr7	130933400	130934400	2.5380834182659666
chr7	130933500	130934500	2.41621231441978
chr7	130933600	130934600	2.1861719749909563
chr7	130933700	130934700	2.1662469915931
chr7	130933800	130934800	1.9065029011121488
chr7	130933900	130934900	1.4724004577935166
chr7	130934000	130935000	2.0214318246778205
chr7	130934100	130935100	1.76116560838524
chr7	130934700	130935700	2.0139723394068434
chr7	130934800	130935800	2.1008134868132498
chr7	130934900	130935900	2.3228655305564536
chr7	130935000	130936000	1.6139526258268544
chr7	130935100	130936100	1.4617547818300944
chr7	130935200	130936200	1.7194792280253115
chr7	130935300	130936300	1.831465757395288
chr7	130935400	130936400	1.827034961164918
chr7	130935500	130936500	1.4485609600499727
chr7	130935600	130936600	1.3616163767217808
chr7	130935700	130936700	1.1856841148549444
chr7	130935800	130936800	1.0824070938154091
chr7	130935900	130936900	0.9025526396555952
chr7	130936000	130937000	1.9236985459805354
chr7	130936100	130937100	1.7386949469493669
chr7	130936200	130937200	1.9083613940853128
chr7	130936300	130937300	1.8406851077352224
chr7	130936400	130937400	1.7890624938273132
chr7	130936500	130937500	2.472151580378572
chr7	130936600	130937600	2.4520615428238504
chr7	130936700	130937700	2.3110360654462223
chr7	130936800	130937800	1.970674706215276
chr7	130936900	130937900	2.183287941088881
chr7	130937000	130938000	1.7273773478198204
chr7	130937100	130938100	1.2931971095706098
chr7	130937200	130938200	0.8764333517237977
chr7	130937300	130938300	0.8508508774283347
chr7	130937400	130938400	1.4630645098369106
chr7	130937500	130938500	0.8771700787860452
chr7	130937600	130938600	0.5477817354457538
chr7	130937700	130938700	0.8245363881456262
chr7	130937800	130938800	1.2760260769854572
chr7	130938900	130939900	2.3245712691487044
chr7	130939000	130940000	2.7481332853708684
chr7	130939100	130940100	2.7187639134926536
chr7	130939200	130940200	2.671720757280036
chr7	130939300	130940300	2.4610905474416738
chr7	130939400	130940400	2.1086479662244386
chr7	130941200	130942200	0.2349562443402328
chr7	130941300	130942300	1.3943833999580029
chr7	130941400	130942400	1.6135158829966438
chr7	130941500	130942500	2.2869543062638407
chr7	130941600	130942600	2.668880704773761
chr7	130941700	130942700	2.071283095262061
chr7	130941800	130942800	1.7202481370902851
chr7	130941900	130942900	2.160781325421718
chr7	130942000	130943000	2.0995797481195653
chr7	130942100	130943100	2.1643183601013125
chr7	130942200	130943200	2.61306019000282
chr7	130942300	130943300	1.7737272658283036
chr7	130942400	130943400	2.070131044242532
chr7	130942500	130943500	1.3755994451488602
chr7	130942600	130943600	1.6560540605185268
chr7	130942700	130943700	2.5369055020510607
chr7	130942800	130943800	2.6366089693420767
chr7	130942900	130943900	1.5375079961924183
chr7	130943000	130944000	1.971985693313502
chr7	130943100	130944100	2.2005386469864456
chr7	130943200	130944200	2.400942404525165
chr7	130943300	130944300	2.4158832334207925
chr7	130943400	130944400	2.374612144380342
chr7	130943500	130944500	2.9489008453820684
chr7	130943600	130944600	2.8474520754252097
chr7	130943700	130944700	2.25705373017616
chr7	130943800	130944800	2.6098771012804884
chr7	130943900	130944900	3.2001604805099286
chr7	130944000	130945000	3.579558363469546
chr7	130944100	130945100	3.414788410083131
chr7	130944200	130945200	3.1019871693968524
chr7	130944300	130945300	3.479969172321788
chr7	130944400	130945400	3.2476847400628888
chr7	130944500	130945500	3.095266551691842
chr7	130944600	130945600	3.0218292242323246
chr7	130944700	130945700	3.457875027339423
chr7	130944800	130945800	3.7224077503151314
chr7	130944900	130945900	4.264472420882735
chr7	130945000	130946000	4.198801426631364
chr7	130945100	130946100	4.2772878694258925
chr7	130945200	130946200	4.433853195116773
chr7	130945300	130946300	4.631063185866462
chr7	130945400	130946400	4.5551186389546725
chr7	130945500	130946500	4.453739341876776
chr7	130945600	130946600	4.072138438546841
chr7	130945700	130946700	3.7330371475869
chr7	130945800	130946800	3.188130132626245
chr7	130945900	130946900	2.662109534882108
chr7	130946000	130947000	2.4139842385193035
chr7	130946100	130947100	2.6355071727789188
chr7	130946200	130947200	2.3195414596976947
chr7	130946300	130947300	1.6100016301363738
chr7	130946400	130947400	1.3293476840733596
chr7	130946500	130947500	1.1812622977790477
chr7	130946600	130947600	0.6018200709143957
chr7	130946700	130947700	0.8904662293783953
chr7	130946800	130947800	0.8133261320787561
chr7	130946900	130947900	1.2176499354955397
chr7	130947000	130948000	1.1317028556502031
chr7	130947100	130948100	0.8371800837076188
chr7	130947200	130948200	0.547343278977478
chr7	130947300	130948300	0.4655807333373274
chr7	130947400	130948400	0.4109084204282967
chr7	130947500	130948500	0.2556899011979857
chr7	130947600	130948600	0.6562437382114329
chr7	130948700	130949700	1.2858755970517444
chr7	130948800	130949800	2.063937366161363
chr7	130948900	130949900	2.339816163709274
chr7	130949000	130950000	2.385154021286718
chr7	130949100	130950100	2.1294690340417315
chr7	130949200	130950200	1.9631053285675704
chr7	130949300	130950300	1.917403960624762
chr7	130949400	130950400	2.234632276048032
chr7	130949500	130950500	2.1617794424044194
chr7	130949600	130950600	2.4041659865048453
chr7	130949700	130950700	2.609747653149507
chr7	130949800	130950800	1.7552014078259215
chr7	130949900	130950900	1.3963616102156478
chr7	130950000	130951000	1.6078591962901598
chr7	130950100	130951100	1.3807361627346744
chr7	130950200	130951200	1.7070901680369464
chr7	130950300	130951300	1.7737626539844855
chr7	130950400	130951400	2.001511344224965
chr7	130950500	130951500	1.7530463320473542
chr7	130950600	130951600	2.0423628935156506
chr7	130950700	130951700	2.553245005022081
chr7	130950800	130951800	2.7623735696491027
chr7	130950900	130951900	3.4376512789002835
chr7	130951000	130952000	3.4376501950299145
chr7	130951100	130952100	3.5658444631228967
chr7	130951200	130952200	3.68334661403719
chr7	130951300	130952300	4.029424634550481
chr7	130951400	130952400	3.683927532896482
chr7	130951500	130952500	3.9266749385038153
chr7	130951600	130952600	3.9461225764393366
chr7	130951700	130952700	3.300632874271449
chr7	130951800	130952800	2.9983623006819315
chr7	130951900	130952900	2.681870388568156
chr7	130952000	130953000	2.261696647103119
chr7	130952100	130953100	2.4329891721814136
chr7	130952200	130953200	2.20727685523046
chr7	130952300	130953300	1.7864515539978685
chr7	130952400	130953400	1.5948593029296725
chr7	130952500	130953500	0.9623314262471224
chr7	130952600	130953600	0.8226622201687853
chr7	130952700	130953700	1.1304793463614724
chr7	130952800	130953800	1.6533333077163737
chr7	130952900	130953900	1.2063120064399842
chr7	130953000	130954000	1.192392838915392
chr7	130953100	130954100	1.2193252091600817
chr7	130953200	130954200	1.296776032872158
chr7	130953300	130954300	1.2078735628962205
chr7	130953400	130954400	1.370231387592245
chr7	130953500	130954500	2.062336789314894
chr7	130953600	130954600	2.1277250646034385
chr7	130953700	130954700	1.8560992635171183
chr7	130953800	130954800	1.6025358496782387
chr7	130953900	130954900	1.8360927771407909
chr7	130954000	130955000	2.034328601612797
chr7	130954100	130955100	1.9513965154251007
chr7	130954200	130955200	1.8500525819121767
chr7	130954300	130955300	2.0952523627311592
chr7	130954400	130955400	2.602338021329776
chr7	130954500	130955500	2.8673561145131234
chr7	130954600	130955600	2.6738021258144946
chr7	130954700	130955700	2.58316902548058
chr7	130954800	130955800	2.656078926996023
chr7	130954900	130955900	3.0600574752231817
chr7	130955000	130956000	2.979645543552369
chr7	130955100	130956100	2.815469568393603
chr7	130955200	130956200	3.1719190791255203
chr7	130955300	130956300	3.000019442226482
chr7	130955400	130956400	2.3692595530216813
chr7	130955500	130956500	1.7223450542604768
chr7	130955600	130956600	1.6673376004370133
chr7	130955700	130956700	1.6671915561812258
chr7	130955800	130956800	1.6325640912057833
chr7	130955900	130956900	1.180419661524581
chr7	130957000	130958000	1.6235823262444211
chr7	130957100	130958100	2.240544707419205
chr7	130957200	130958200	2.384725656882136
chr7	130957300	130958300	2.7669860294067847
chr7	130957400	130958400	2.8810626129322685
chr7	130957500	130958500	3.494279952643898
chr7	130957600	130958600	3.6996489858609967
chr7	130957800	130958800	3.5175174123035777
chr7	130958000	130959000	3.5472336239323567
chr7	130958100	130959100	3.7274791588137135
chr7	130958200	130959200	3.6043681343183636
chr7	130958300	130959300	3.1819923190220964
chr7	130958400	130959400	2.9936474220533285
chr7	130958500	130959500	2.348954774312247
chr7	130959600	130960600	1.1489015173371802
chr7	130959700	130960700	1.2773269747910818
chr7	130959800	130960800	1.3075688795186704
chr7	130959900	130960900	1.2301462761553998
chr7	130960000	130961000	1.6533807728166536
chr7	130960100	130961100	1.3924238753147735
chr7	130960200	130961200	1.8048477405047525
chr7	130960300	130961300	1.881544710116411
chr7	130960400	130961400	2.4047160515350363
chr7	130960500	130961500	2.2469832115627244
chr7	130960600	130961600	2.0216836899969968
chr7	130960700	130961700	2.0736044947193237
chr7	130960800	130961800	2.088545897012761
chr7	130960900	130961900	2.338269820597806
chr7	130961000	130962000	2.027225597567092
chr7	130961100	130962100	2.3807631699493967
chr7	130961200	130962200	2.692860374472513
chr7	130961300	130962300	2.7255825027767875
chr7	130961400	130962400	2.071188608983188
chr7	130961500	130962500	2.4394885087176537
chr7	130961600	130962600	2.985601755487272
chr7	130961700	130962700	2.496839989742062
chr7	130961800	130962800	2.097215205998997
chr7	130961900	130962900	2.0414293401797488
chr7	130962000	130963000	2.4438657450034897
chr7	130962100	130963100	1.9523322526141849
chr7	130962200	130963200	1.888023063456948
chr7	130962300	130963300	1.9203915518535069
chr7	130962400	130963400	1.812930761061968
chr7	130962500	130963500	1.4274710976886174
chr7	130962600	130963600	0.7126699908938889
chr7	130962700	130963700	1.1467873214220683
chr7	130962800	130963800	1.6649157395017402
chr7	130962900	130963900	1.230404513685678
chr7	130963000	130964000	1.190642733387639
chr7	130963100	130964100	1.3844262786247592
chr7	130963200	130964200	0.907485740931938
chr7	130963300	130964300	0.4580028862646943
chr7	130963400	130964400	0.7077867433789335
chr7	130963500	130964500	0.7126005579899686
chr7	130963600	130964600	1.105895612693267
chr7	130963700	130964700	1.3011675462173562
chr7	130963800	130964800	1.5369042591217408
chr7	130963900	130964900	1.5767367151059577
chr7	130964000	130965000	1.4530550650568925
chr7	130964100	130965100	1.8678053623919533
chr7	130964200	130965200	1.757037538408811
chr7	130964300	130965300	2.190959213209556
chr7	130964400	130965400	1.981591179006135
chr7	130965600	130966600	1.1657271992179472
chr7	130965700	130966700	0.6945294500412255
chr7	130965800	130966800	0.9003246989157767
chr7	130965900	130966900	0.7024617555859102
chr7	130966000	130967000	0.4428889146268692
chr7	130966100	130967100	0.34392036847847113
chr7	130966200	130967200	1.0436815126568078
chr7	130966300	130967300	1.5367816914674584
chr7	130966400	130967400	1.116772724966426
chr7	130966500	130967500	0.4773715766467446
chr7	130966600	130967600	-0.04543434463760712
chr7	130966700	130967700	0.14954181425597415
chr7	130966800	130967800	0.5891504068087209
chr7	130966900	130967900	0.6524627328522191
chr7	130967000	130968000	1.309629292974198
chr7	130967100	130968100	1.0475674123336047
chr7	130967200	130968200	0.5722242479458728
chr7	130967300	130968300	0.6069883536987241
chr7	130967400	130968400	0.9761191656007538
chr7	130967500	130968500	1.988881246724484
chr7	130967600	130968600	2.1537461952929595
chr7	130967800	130968800	2.156500259501048
chr7	130967900	130968900	2.1099155087001518
chr7	130968000	130969000	1.4791605206438805
chr7	130968100	130969100	1.6005597829797886
chr7	130968200	130969200	1.4543137284403795
chr7	130968300	130969300	1.1546218961407566
chr7	130968400	130969400	1.2643339046887716
chr7	130968500	130969500	0.9091410224453728
chr7	130968600	130969600	1.3929123805363148
chr7	130968700	130969700	1.569758024501979
chr7	130968800	130969800	1.52020340895911
chr7	130969900	130970900	0.5136040647554533
chr7	130970000	130971000	0.6301032168515693
chr7	130970100	130971100	0.6879016579211278
chr7	130970200	130971200	-0.3959508960115574
chr7	130970300	130971300	-0.9343631294697372
chr7	130970400	130971400	-0.12492742277908
chr7	130970500	130971500	-0.17963268285059694
chr7	130970600	130971600	0.2775289101199179
chr7	130971700	130972700	1.8068641642348429
chr7	130971800	130972800	1.3767853444300102
chr7	130971900	130972900	1.362560128966627
chr7	130972000	130973000	1.3208646515662952
chr7	130972100	130973100	1.7429495075705108
chr7	130972200	130973200	1.1764936559019534
chr7	130972300	130973300	0.36035869352725497
chr7	130972400	130973400	-0.019034369926649728
chr7	130972500	130973500	0.4075958459154925
chr7	130972600	130973600	0.5542422587846065
chr7	130972700	130973700	1.0589159335180294
chr7	130972800	130973800	1.7858710913309417
chr7	130972900	130973900	1.4069795621211627
chr7	130973000	130974000	1.9020671544373293
chr7	130973100	130974100	0.8434532937916279
chr7	130973200	130974200	1.3361224323804926
chr7	130973300	130974300	1.869552131933572
chr7	130973400	130974400	1.6833807071942308
chr7	130973500	130974500	1.664015397364955
chr7	130973600	130974600	0.8068716601336258
chr7	130973700	130974700	0.7836814067945692
chr7	130973800	130974800	0.42142060716621743
chr7	130973900	130974900	1.0070197734963515
chr7	130974000	130975000	0.837208712477213
chr7	130974100	130975100	0.9207726340957628
chr7	130974200	130975200	1.009622112006918
chr7	130974300	130975300	1.4946561043053888
chr7	130974400	130975400	2.641097818901163
chr7	130974500	130975500	2.5855527096457216
chr7	130974600	130975600	2.7040824772717804
chr7	130974700	130975700	2.34565407520421
chr7	130974800	130975800	2.4202630706069885
chr7	130974900	130975900	2.083531037338448
chr7	130975000	130976000	1.9947580497899864
chr7	130975100	130976100	1.7889259663087618
chr7	130975200	130976200	1.473132327274477
chr7	130975300	130976300	1.2696673594333858
chr7	130975400	130976400	0.6364373731741478
chr7	130975500	130976500	0.5497695617252242
chr7	130975600	130976600	1.5329678292615412
chr7	130975700	130976700	1.698908491247055
chr7	130975800	130976800	2.244052818059353
chr7	130975900	130976900	2.45437688946276
chr7	130976000	130977000	2.7602044579458758
chr7	130976100	130977100	3.3293242985218696
chr7	130976200	130977200	3.4246654379127195
chr7	130976300	130977300	3.5901077554690564
chr7	130976400	130977400	3.473429963721877
chr7	130976500	130977500	3.5610222336091018
chr7	130976600	130977600	3.7468027054465023
chr7	130976700	130977700	3.400730435178717
chr7	130976800	130977800	3.0964905994301524
chr7	130976900	130977900	3.1266077776765027
chr7	130977000	130978000	3.1699991667957796
chr7	130977100	130978100	3.1765607759909957
chr7	130977200	130978200	2.931847372743848
chr7	130977300	130978300	2.6827051547482434
chr7	130977400	130978400	2.8341603870663987
chr7	130977500	130978500	2.7122443704652417
chr7	130977600	130978600	1.5562508233145709
chr7	130977700	130978700	1.6418376628408091
chr7	130977800	130978800	0.7622437100111452
chr7	130977900	130978900	0.8388205587016573
chr7	130978000	130979000	0.6554411435285359
chr7	130978100	130979100	-0.05017335864561345
chr7	130978200	130979200	0.3725157915421302
chr7	130978300	130979300	0.05134432513189219
chr7	130978400	130979400	-0.5033873837506062
chr7	130978500	130979500	-0.7911004235812582
chr7	130978600	130979600	-0.2746756701524666
chr7	130978700	130979700	-0.5531015776127576
chr7	130978800	130979800	-0.04672310596136698
chr7	130978900	130979900	-0.11240578328911187
chr7	130979000	130980000	0.014147428666916796
chr7	130979100	130980100	0.9466416099385426
chr7	130979200	130980200	0.9694581526545122
chr7	130979300	130980300	1.2243641662460345
chr7	130979400	130980400	1.5008469559613016
chr7	130980500	130981500	2.180116830426711
chr7	130981100	130982100	-0.4137609319650525
chr7	130981200	130982200	-0.3270208290928202
chr7	130981300	130982300	0.11636014477912728
chr7	130981400	130982400	0.20969664626836124
chr7	130981500	130982500	0.2381642335804228
chr7	130981600	130982600	0.035546026120418815
chr7	130981700	130982700	-0.4445436464908933
chr7	130981800	130982800	0.06449008850502108
chr7	130981900	130982900	0.23520630514107066
chr7	130982000	130983000	0.38855777637851346
chr7	130982100	130983100	1.0330650204427845
chr7	130982200	130983200	0.9975697964246141
chr7	130982300	130983300	1.1099640608349173
chr7	130982400	130983400	1.1970532669580578
chr7	130982500	130983500	1.0182844089804863
chr7	130982600	130983600	1.601306674238785
chr7	130982700	130983700	2.0523320550688067
chr7	130982800	130983800	1.3633671477952638
chr7	130982900	130983900	1.558254640260196
chr7	130983000	130984000	1.2239504555429725
chr7	130983100	130984100	0.8330858375502974
chr7	130983200	130984200	1.1554553883940524
chr7	130983300	130984300	1.2446659471207495
chr7	130983400	130984400	1.273091694242663
chr7	130983500	130984500	1.5837376848773113
chr7	130983600	130984600	0.337175695140606
chr7	130983700	130984700	0.8323094961950341
chr7	130983800	130984800	0.8814473163526634
chr7	130983900	130984900	0.8062690390547973
chr7	130984000	130985000	0.9865437167574428
chr7	130984100	130985100	1.125381978984243
chr7	130984200	130985200	0.864952473586528
chr7	130984300	130985300	0.6561421020805508
chr7	130984400	130985400	0.8251855749369562
chr7	130984500	130985500	0.8618334625133846
chr7	130984600	130985600	1.3692354964223097
chr7	130984700	130985700	1.5009773379181828
chr7	130984800	130985800	1.7394475729969103
chr7	130984900	130985900	1.8299563298707533
chr7	130985000	130986000	1.8870752623958713
chr7	130985100	130986100	1.99901419433898
chr7	130985200	130986200	1.9374603210953831
chr7	130985300	130986300	2.3470319663894093
chr7	130985400	130986400	1.9365310833659937
chr7	130985500	130986500	2.1150446992813494
chr7	130985600	130986600	2.973007814663828
chr7	130985700	130986700	2.3184180946929147
chr7	130985800	130986800	1.8365865093352896
chr7	130985900	130986900	1.7499634023469444
chr7	130986000	130987000	1.931048437890019
chr7	130986100	130987100	1.7961799451275848
chr7	130986200	130987200	1.9397632863942813
chr7	130986300	130987300	1.3402732256906476
chr7	130986400	130987400	1.4510162968613067
chr7	130986500	130987500	1.2956991401629814
chr7	130986600	130987600	1.0901312420842226
chr7	130986700	130987700	1.2204273918039092
chr7	130986800	130987800	1.6352278282444788
chr7	130986900	130987900	1.7233055683661884
chr7	130988000	130989000	1.4701474814383326
chr7	130988100	130989100	1.9914576997637188
chr7	130988200	130989200	1.5551175400249264
chr7	130988300	130989300	1.9855213675038208
chr7	130988400	130989400	1.647476133359875
chr7	130988500	130989500	1.664065103562652
chr7	130988600	130989600	1.5610252980706392
chr7	130988700	130989700	1.9778756618682645
chr7	130988800	130989800	1.7431505718305371
chr7	130988900	130989900	1.6727919875621708
chr7	130989000	130990000	1.4470445510342074
chr7	130989100	130990100	1.04289015383473
chr7	130989200	130990200	1.3148948863823835
chr7	130989300	130990300	1.2221797400758925
chr7	130989400	130990400	1.3351377179783777
chr7	130989500	130990500	1.6196491037394425
chr7	130989600	130990600	2.0148257930817635
chr7	130989700	130990700	1.4418980906162342
chr7	130989800	130990800	1.2509412742328794
chr7	130989900	130990900	1.0457068911360317
chr7	130990000	130991000	1.2964931292253523
chr7	130990100	130991100	1.2537513275785952
chr7	130990200	130991200	1.7309813022978784
chr7	130990300	130991300	1.6872022002908469
chr7	130990400	130991400	1.6966490314794664
chr7	130990500	130991500	1.2311165356832612
chr7	130990600	130991600	0.563980470300796
chr7	130990700	130991700	0.8296260038928557
chr7	130990800	130991800	0.7093302848886072
chr7	130990900	130991900	0.8697271574204571
chr7	130991000	130992000	0.9687612538693059
chr7	130991100	130992100	1.2729642788389637
chr7	130991200	130992200	0.9863535474336008
chr7	130991300	130992300	1.3253548653581797
chr7	130991400	130992400	1.3373620758813378
chr7	130991500	130992500	1.4254844586239308
chr7	130991600	130992600	1.541855420321657
chr7	130991700	130992700	1.6139221574041092
chr7	130991800	130992800	1.758832437002815
chr7	130993900	130994900	2.670196886319128
chr7	130994000	130995000	2.39158946424612
chr7	130994100	130995100	2.714664729884475
chr7	130994200	130995200	2.2900467252986463
chr7	130994300	130995300	1.5731718263071752
chr7	130994400	130995400	1.8225285469202501
chr7	130994500	130995500	1.9288574892753483
chr7	130994600	130995600	1.437649187791474
chr7	130994700	130995700	1.5281923542778857
chr7	130994800	130995800	1.3364612394493784
chr7	130994900	130995900	1.3068180115433277
chr7	130995000	130996000	1.6391281276160607
chr7	130995100	130996100	1.4711978292920533
chr7	130995200	130996200	1.2598042110956738
chr7	130995300	130996300	1.150598644157078
chr7	130995400	130996400	1.0007131110363352
chr7	130995500	130996500	0.841237813420692
chr7	130995600	130996600	1.2055967598414192
chr7	130995700	130996700	0.7401217550889228
chr7	130995800	130996800	0.5479941290153297
chr7	130995900	130996900	0.4615780753874818
chr7	130996000	130997000	0.22163847129639339
chr7	130996100	130997100	0.3336905855005963
chr7	130996200	130997200	0.3821031003764329
chr7	130996300	130997300	0.34365702825718425
chr7	130996400	130997400	0.8269562764612439
chr7	130996500	130997500	1.189023533110072
chr7	130996600	130997600	1.1164180794880303
chr7	130996700	130997700	0.7819081080874231
chr7	130996900	130997900	0.5046510079177797
chr7	130997800	130998800	2.9269872024225165
chr7	130997900	130998900	2.9705295543384787
chr7	130998000	130999000	2.9283658331361226
chr7	130998100	130999100	3.3316603605893
chr7	130998200	130999200	2.6996711483858604
chr7	130998300	130999300	2.4239696769639347
chr7	130998400	130999400	2.2476750732454995
chr7	130998500	130999500	1.8614594151481887
chr7	130998600	130999600	1.9718531472959988
chr7	130998700	130999700	2.070040512456868
chr7	130998800	130999800	2.4414125908591964
chr7	130998900	130999900	2.8073307864780968
chr7	130999000	131000000	2.0899844476262133
chr7	130999100	131000100	2.2171951708604944
chr7	130999200	131000200	1.9134078481728831
chr7	130999300	131000300	1.9259711065172005
chr7	130999400	131000400	1.6295888034755528
chr7	130999500	131000500	1.536080377419816
chr7	130999600	131000600	1.3725591130180728
chr7	130999700	131000700	1.0662738573056103
chr7	130999800	131000800	0.8890058088289482
chr7	130999900	131000900	0.10488750900236916
chr7	131000300	131001300	-1.2661806015700432
chr7	131000400	131001400	-1.249582167479113
chr7	131000500	131001500	-1.4026243128571871
chr7	131000600	131001600	-1.0000593855977709
chr7	131000700	131001700	-0.438006738923918
chr7	131000800	131001800	-0.8212825640998785
chr7	131000900	131001900	-0.7457794044533139
chr7	131001000	131002000	0.17700257582476517
chr7	131001100	131002100	0.7798388976702169
chr7	131001200	131002200	0.9497208327293168
chr7	131001300	131002300	1.6220109052829872
chr7	131003300	131004300	0.05648184228237086
chr7	131003400	131004400	0.9836879993790968
chr7	131003500	131004500	1.038289097919791
chr7	131003600	131004600	0.5881303056601949
chr7	131003700	131004700	0.4534347895903516
chr7	131003800	131004800	0.03279091570137123
chr7	131003900	131004900	1.250702277408368
chr7	131004000	131005000	1.5738597334361266
chr7	131004100	131005100	1.9102697567064109
chr7	131004200	131005200	1.3261242921321983
chr7	131004300	131005300	0.9740475599978254
chr7	131004400	131005400	0.34153659675950404
chr7	131004500	131005500	0.5543568501850075
chr7	131004600	131005600	1.258708215841116
chr7	131004700	131005700	1.6259076606510372
chr7	131004800	131005800	2.581446144278465
chr7	131004900	131005900	1.72062215235486
chr7	131005000	131006000	1.5750704062504728
chr7	131005100	131006100	1.3326424989740882
chr7	131006300	131007300	1.6748698752819018
chr7	131006400	131007400	1.866083090611956
chr7	131006500	131007500	1.6052755296489156
chr7	131006600	131007600	0.7193942178641284
chr7	131006700	131007700	1.1456122611836193
chr7	131006800	131007800	1.2083192930905602
chr7	131006900	131007900	2.480861318386861
chr7	131007000	131008000	1.7555415846035303
chr7	131007100	131008100	1.9890981424161087
chr7	131007200	131008200	2.3152867125315404
chr7	131007300	131008300	2.1649857633652805
chr7	131007400	131008400	1.9754615226296808
chr7	131007500	131008500	1.874015519709968
chr7	131007600	131008600	2.210671672462412
chr7	131007700	131008700	1.9507443469808399
chr7	131007800	131008800	2.043692281462124
chr7	131007900	131008900	2.2111100593019013
chr7	131008000	131009000	2.702947151189699
chr7	131008100	131009100	2.5554580368860935
chr7	131008200	131009200	2.1877656671056296
chr7	131008300	131009300	2.2857440583091497
chr7	131008400	131009400	2.4244444611779867
chr7	131009500	131010500	3.1327931908081204
chr7	131009600	131010600	3.0034532852766707
chr7	131009700	131010700	3.2759795744040225
chr7	131009800	131010800	3.6627239172628365
chr7	131009900	131010900	3.539379099858904
chr7	131010000	131011000	3.4403185018580182
chr7	131010100	131011100	2.947256248548688
chr7	131010200	131011200	2.6211375009857685
chr7	131010300	131011300	2.445505118968216
chr7	131010400	131011400	2.4465006802685934
chr7	131010500	131011500	2.876203514061088
chr7	131010600	131011600	3.1717222164492687
chr7	131010700	131011700	2.8001914412846602
chr7	131010800	131011800	2.6251025541120927
chr7	131011900	131012900	3.0573630586583125
chr7	131012000	131013000	3.0967752602729837
chr7	131012100	131013100	2.9779808331353377
chr7	131012200	131013200	2.3350269898572926
chr7	131012300	131013300	2.490748176551856
chr7	131012400	131013400	2.889359700010972
chr7	131012500	131013500	3.3508834241717467
chr7	131012600	131013600	3.099827706178295
chr7	131012700	131013700	2.643818417400261
chr7	131012800	131013800	2.445014420103615
chr7	131012900	131013900	2.6428559357162253
chr7	131013000	131014000	2.553981406136873
chr7	131013100	131014100	2.3671124758247326
chr7	131013200	131014200	2.547544872183232
chr7	131013300	131014300	2.832411871808119
chr7	131013400	131014400	2.206348953645946
chr7	131013500	131014500	1.2564811810291476
chr7	131013600	131014600	1.4800569593102917
chr7	131013700	131014700	2.2995556610345687
chr7	131013800	131014800	2.1870211393842856
chr7	131013900	131014900	2.1853976104538524
chr7	131014000	131015000	2.108546432162763
chr7	131014100	131015100	2.349592138120388
chr7	131014200	131015200	2.7829041250658584
chr7	131014300	131015300	2.2211166175112806
chr7	131014400	131015400	2.978585558612837
chr7	131014500	131015500	2.64612217392665
chr7	131014600	131015600	2.3600887837550637
chr7	131014700	131015700	1.1922657421644165
chr7	131014800	131015800	1.5379349828377165
chr7	131014900	131015900	1.6422580762071386
chr7	131015000	131016000	2.055282896406767
chr7	131015100	131016100	1.9745153918527447
chr7	131015200	131016200	1.6169977206235442
chr7	131015300	131016300	1.333586924961044
chr7	131015400	131016400	0.8757380856898074
chr7	131015500	131016500	0.5199295086053297
chr7	131015600	131016600	-0.14428767798828546
chr7	131015700	131016700	0.5197784775851618
chr7	131015800	131016800	0.3709615999758863
chr7	131015900	131016900	-0.033290646920610206
chr7	131016000	131017000	-0.24918989977041225
chr7	131016100	131017100	-0.4283743502556666
chr7	131016200	131017200	-0.3320665135377501
chr7	131016300	131017300	0.2960809560804255
chr7	131016400	131017400	0.27069901115827444
chr7	131016500	131017500	1.1280342968113637
chr7	131016600	131017600	1.6675242921493303
chr7	131016700	131017700	1.1149534622161084
chr7	131016800	131017800	0.9161452995792366
chr7	131016900	131017900	1.1097648703262442
chr7	131017100	131018100	1.1387513148172028
chr7	131017200	131018200	0.6553149843401492
chr7	131017300	131018300	-0.3666500030888443
chr7	131017400	131018400	-0.4357809403336589
chr7	131017500	131018500	-0.008804408251465156
chr7	131017600	131018600	0.03698930647170889
chr7	131017700	131018700	-0.2479125313085524
chr7	131017800	131018800	0.4117682494548619
chr7	131017900	131018900	0.8256664714836633
chr7	131018000	131019000	0.8676063401310958
chr7	131018100	131019100	0.9506461455656408
chr7	131018200	131019200	1.585879545342071
chr7	131018300	131019300	2.5748245234942533
chr7	131018400	131019400	2.6938518737557167
chr7	131018500	131019500	2.2795495082137696
chr7	131018600	131019600	2.349602526393537
chr7	131018700	131019700	2.7679791158053386
chr7	131018800	131019800	2.424330751095081
chr7	131018900	131019900	2.0945519543682973
chr7	131019000	131020000	1.9139022165908528
chr7	131019100	131020100	2.2061873392143867
chr7	131019200	131020200	1.4921565272190815
chr7	131019300	131020300	-0.022003047716035125
chr7	131019400	131020400	0.404828521017805
chr7	131019500	131020500	1.1372036312609175
chr7	131019600	131020600	1.091504606793452
chr7	131019700	131020700	1.1057450388300518
chr7	131019800	131020800	1.1907433681753512
chr7	131020800	131021800	0.5961736411441662
chr7	131020900	131021900	0.7185659350353503
chr7	131021000	131022000	0.9444364791711262
chr7	131021100	131022100	0.9836384850218378
chr7	131021200	131022200	0.7419261435911614
chr7	131021300	131022300	1.8383812502731205
chr7	131021400	131022400	1.7029781337150227
chr7	131021500	131022500	1.2499787774181907
chr7	131021600	131022600	0.7956081394852946
chr7	131021700	131022700	0.7262172119151635
chr7	131021800	131022800	1.3610787532427382
chr7	131021900	131022900	0.7958743670204644
chr7	131022000	131023000	0.5899743650411428
chr7	131022100	131023100	0.5046557970235408
chr7	131022200	131023200	0.3257222520416856
chr7	131022300	131023300	-0.2300261922901929
chr7	131022400	131023400	-0.6627957128270378
chr7	131022500	131023500	-0.6235858473624586
chr7	131022600	131023600	-0.8802286790729498
chr7	131022700	131023700	-1.319941453465729
chr7	131022800	131023800	-1.0512736951444508
chr7	131022900	131023900	-0.7503566683106718
chr7	131023000	131024000	-1.0169334463028188
chr7	131023100	131024100	-0.8023794009701569
chr7	131023200	131024200	-0.10440219357784017
chr7	131023300	131024300	-0.20709340790949093
chr7	131023400	131024400	0.4944037288083656
chr7	131023500	131024500	0.23345063294506466
chr7	131023600	131024600	1.1959998416904098
chr7	131023700	131024700	1.460330449697638
chr7	131023800	131024800	0.9779009896143
chr7	131023900	131024900	1.111673007713696
chr7	131024000	131025000	1.41082914537
chr7	131024100	131025100	1.1459606466602046
chr7	131024700	131025700	-0.3532791527901347
chr7	131024800	131025800	-0.6409975633531269
chr7	131024900	131025900	-0.7934313167561075
chr7	131025000	131026000	0.2629501001214154
chr7	131025100	131026100	0.2711056912359333
chr7	131025200	131026200	0.7122365895958042
chr7	131025300	131026300	1.5432553554620478
chr7	131025400	131026400	1.3834398978011435
chr7	131025500	131026500	1.3676410949829672
chr7	131025600	131026600	1.4061075769144096
chr7	131025700	131026700	1.2936700076830474
chr7	131025800	131026800	1.8393269167519
chr7	131025900	131026900	1.7839337937397446
chr7	131026000	131027000	1.0707480016083106
chr7	131026100	131027100	1.2894697032309816
chr7	131026200	131027200	1.23134475110187
chr7	131026300	131027300	1.2807365626766525
chr7	131026400	131027400	1.5996075599608206
chr7	131026500	131027500	1.295783524234887
chr7	131026600	131027600	0.9290539674319912
chr7	131026700	131027700	0.595233838275067
chr7	131026800	131027800	0.3068292890432014
chr7	131026900	131027900	0.26807570971306577
chr7	131027000	131028000	0.220549591825511
chr7	131027100	131028100	-0.40837661451128543
chr7	131027200	131028200	-0.5851466849474094
chr7	131027300	131028300	-0.5304024480276075
chr7	131027400	131028400	-0.5311145055543203
chr7	131027500	131028500	-0.3769685643213419
chr7	131027600	131028600	-0.6633565390905305
chr7	131027700	131028700	-0.09954801613712408
chr7	131027800	131028800	-0.0687787908127585
chr7	131027900	131028900	0.34662927063684523
chr7	131028000	131029000	0.1072064924431758
chr7	131028100	131029100	1.1022566752431135
chr7	131028200	131029200	0.8288612687853899
chr7	131028300	131029300	0.6432114982043812
chr7	131028400	131029400	1.0826288398163204
chr7	131028500	131029500	1.495149795583404
chr7	131028600	131029600	1.7955330398473233
chr7	131028700	131029700	1.639502029153194
chr7	131028800	131029800	2.336468784091092
chr7	131028900	131029900	2.1840877622377133
chr7	131029000	131030000	2.580722217321059
chr7	131029100	131030100	2.1550298501784595
chr7	131029200	131030200	2.5479201432657197
chr7	131029300	131030300	2.394479321137565
chr7	131029400	131030400	2.33749484129573
chr7	131029500	131030500	2.4545666782644417
chr7	131029600	131030600	2.9409779969288765
chr7	131029700	131030700	2.664986725220314
chr7	131030800	131031800	1.0609513815262972
chr7	131030900	131031900	1.1751271310774083
chr7	131031000	131032000	0.8830473544648964
chr7	131031100	131032100	1.0223720975032375
chr7	131031200	131032200	1.0394478761722432
chr7	131031300	131032300	1.6690351920535367
chr7	131031400	131032400	2.064782837746456
chr7	131031500	131032500	1.7348916411642614
chr7	131031600	131032600	1.9926953558971503
chr7	131031700	131032700	1.8612477880222555
chr7	131031800	131032800	1.6121391153903355
chr7	131031900	131032900	1.490269005821129
chr7	131032000	131033000	1.5007952581394506
chr7	131032100	131033100	1.4132792700660026
chr7	131032200	131033200	1.3220607723465487
chr7	131032300	131033300	0.8804859869888387
chr7	131033300	131034300	3.1745166180159785
chr7	131033400	131034400	2.972187106593452
chr7	131033500	131034500	2.678793999241936
chr7	131033600	131034600	2.6926772821209437
chr7	131033700	131034700	2.445066554585701
chr7	131033800	131034800	2.3586326072646933
chr7	131033900	131034900	1.8933421201278096
chr7	131034000	131035000	1.4246561396101405
chr7	131034100	131035100	1.8576544692118573
chr7	131034200	131035200	1.5438186667599467
chr7	131034300	131035300	1.1058198434458355
chr7	131037200	131038200	1.843655493110805
chr7	131037300	131038300	0.9021398024947884
chr7	131037400	131038400	1.1233088351667704
chr7	131037500	131038500	1.3043073628264927
chr7	131037600	131038600	1.0900856675119677
chr7	131037700	131038700	0.927513901540228
chr7	131037800	131038800	1.0037520890441805
chr7	131037900	131038900	0.7468286097752522
chr7	131038000	131039000	0.5776895827699486
chr7	131038100	131039100	0.2001830875728616
chr7	131038200	131039200	0.8171629744469899
chr7	131038300	131039300	1.713344547994042
chr7	131038400	131039400	1.4529848740777511
chr7	131038500	131039500	1.8535014608499247
chr7	131038600	131039600	1.9363738304613751
chr7	131038700	131039700	2.3021390614125647
chr7	131038800	131039800	2.2431483817681053
chr7	131038900	131039900	2.6678989091131906
chr7	131039000	131040000	2.9581737326055766
chr7	131039100	131040100	3.09220998276363
chr7	131039200	131040200	2.780067707420681
chr7	131039300	131040300	2.2901050436252017
chr7	131039400	131040400	2.4661539161696675
chr7	131039500	131040500	2.2681494150258854
chr7	131039600	131040600	2.351628674842868
chr7	131039700	131040700	2.431323425059936
chr7	131039800	131040800	1.8506416524029727
chr7	131039900	131040900	2.0744543464656218
chr7	131040000	131041000	2.272454149801608
chr7	131040100	131041100	2.1348943945388688
chr7	131041300	131042300	0.01596438087424695
chr7	131041400	131042400	-0.1996602716544927
chr7	131041500	131042500	-0.3529598756052789
chr7	131041600	131042600	0.3807872420478393
chr7	131041700	131042700	0.2673448278069901
chr7	131041800	131042800	0.6132864101130756
chr7	131041900	131042900	0.7969168482046226
chr7	131042000	131043000	0.46907583545338793
chr7	131042100	131043100	0.4393185186488447
chr7	131042200	131043200	1.0234608860382122
chr7	131042300	131043300	1.0665129436530094
chr7	131042400	131043400	0.9955148776364962
chr7	131042500	131043500	1.1059955363521738
chr7	131042600	131043600	0.8176318983801654
chr7	131043800	131044800	1.2748410892798718
chr7	131043900	131044900	0.9077004804550964
chr7	131044000	131045000	1.4041392084663855
chr7	131044100	131045100	1.019624159061735
chr7	131044200	131045200	1.058476721063054
chr7	131044300	131045300	0.4121953867219764
chr7	131044400	131045400	0.17881084507222414
chr7	131044500	131045500	0.6888992632557097
chr7	131044600	131045600	0.5495327940623015
chr7	131044700	131045700	0.5198090545136003
chr7	131044800	131045800	0.4251255616128984
chr7	131044900	131045900	0.5702810413183964
chr7	131045000	131046000	0.9473099337077755
chr7	131045100	131046100	0.6692413410347415
chr7	131045200	131046200	0.6018041553664979
chr7	131046300	131047300	0.6307893539729267
chr7	131046400	131047400	1.7992410157455578
chr7	131046500	131047500	2.228963082195268
chr7	131046600	131047600	2.6081924698694934
chr7	131046700	131047700	2.3680658778850385
chr7	131046800	131047800	2.2135228507855
chr7	131046900	131047900	2.177627244442828
chr7	131047000	131048000	2.344138668307547
chr7	131047100	131048100	2.1691859456702733
chr7	131047200	131048200	2.180334930311556
chr7	131047300	131048300	2.2855467471226154
chr7	131047400	131048400	1.9039748578780111
chr7	131047500	131048500	1.4496241133607526
chr7	131047600	131048600	1.1202189273008685
chr7	131047700	131048700	1.4323977601225284
chr7	131047800	131048800	0.6652218280094011
chr7	131049700	131050700	1.1391877044984902
chr7	131049800	131050800	1.2889942039864009
chr7	131049900	131050900	1.2907178261787402
chr7	131050000	131051000	0.6316545099251507
chr7	131050100	131051100	0.4173818412329404
chr7	131050200	131051200	0.9791227223863508
chr7	131050300	131051300	0.7347959758180226
chr7	131050400	131051400	0.8228730733432765
chr7	131050500	131051500	1.4233937658355609
chr7	131050600	131051600	1.4179662655646292
chr7	131050700	131051700	1.0506464857607365
chr7	131050800	131051800	0.996295200666188
chr7	131052000	131053000	-0.8241659510979429
chr7	131052100	131053100	-0.292612182719973
chr7	131053200	131054200	0.8605203596490749
chr7	131053300	131054300	0.7493653614761527
chr7	131053400	131054400	0.5878725469814667
chr7	131053500	131054500	0.6652976905845369
chr7	131055200	131056200	-1.215140274547441
chr7	131055300	131056300	-0.07188862928001964
chr7	131055400	131056400	0.2838638660043736
chr7	131055500	131056500	-0.4444069284545621
chr7	131055600	131056600	0.819899173562829
chr7	131055700	131056700	2.448118626729592
chr7	131055800	131056800	2.252589610723272
chr7	131055900	131056900	2.3043437642693707
chr7	131056000	131057000	2.386224772457094
chr7	131056100	131057100	2.2854025226033325
chr7	131056200	131057200	1.927159346174308
chr7	131056300	131057300	1.0919102082384888
chr7	131056400	131057400	1.4327412013420953
chr7	131056500	131057500	2.092631040996291
chr7	131056600	131057600	1.846968317589564
chr7	131056700	131057700	1.127256662341167
chr7	131056800	131057800	1.0608394243325303
chr7	131056900	131057900	0.9643226285686562
chr7	131061200	131062200	0.05159994835013446
chr7	131061300	131062300	0.14896854070856982
chr7	131061400	131062400	0.1996975204522352
chr7	131062600	131063600	2.5082020863148267
chr7	131062700	131063700	2.5307076154662203
chr7	131062800	131063800	2.372713063821717
chr7	131062900	131063900	2.975160645088548
chr7	131063000	131064000	2.8098319802177945
chr7	131063100	131064100	1.6017594425715769
chr7	131063200	131064200	1.7442149394874595
chr7	131063300	131064300	2.1507855116771584
chr7	131065100	131066100	1.3431800506047475
chr7	131065200	131066200	2.1479080020032555
chr7	131065300	131066300	1.9125322716500384
chr7	131065400	131066400	1.9868923241758896
chr7	131065500	131066500	2.0119379867803984
chr7	131065600	131066600	1.6718529864164808
chr7	131065700	131066700	1.3169095793327072
chr7	131065800	131066800	2.234103976325253
chr7	131065900	131066900	2.2584286986269997
chr7	131066000	131067000	1.7716196665601243
chr7	131066100	131067100	1.6388648010926252
chr7	131066200	131067200	1.2917996291895746
chr7	131066300	131067300	1.4964300184550308
chr7	131066400	131067400	1.5105999645327797
chr7	131066500	131067500	1.2245585318818426
chr7	131066600	131067600	1.1250428796301788
chr7	131067500	131068500	0.9880991625859838
chr7	131067600	131068600	0.9305604949601513
chr7	131067700	131068700	1.1487196562760322
chr7	131067800	131068800	1.1942534509400948
chr7	131067900	131068900	1.2003341584784784
chr7	131068000	131069000	1.232234451694706
chr7	131068100	131069100	1.434314210131905
chr7	131071300	131072300	3.408712707932373
chr7	131071400	131072400	3.422264716167388
chr7	131071500	131072500	3.1422708444226672
chr7	131071600	131072600	2.837139345102005
chr7	131071700	131072700	2.3007502688912407
chr7	131071800	131072800	1.923586648700628
chr7	131071900	131072900	2.5870351830479206
chr7	131072000	131073000	2.3440602539785043
chr7	131072100	131073100	2.017552328646032
chr7	131072200	131073200	1.4079174233823044
chr7	131072300	131073300	1.7935747791471972
chr7	131072400	131073400	1.7905172830177143
chr7	131072500	131073500	2.2305860150434436
chr7	131072600	131073600	2.28840104478455
chr7	131072700	131073700	2.8028962927286067
chr7	131072800	131073800	2.7995638633861835
chr7	131072900	131073900	2.0789817668435924
chr7	131073000	131074000	1.9696057891821754
chr7	131073100	131074100	2.3356011693846868
chr7	131073200	131074200	2.0015333818839944
chr7	131073300	131074300	0.9487756673813456
chr7	131073400	131074400	0.5719093015460736
chr7	131073500	131074500	0.7446980941068856
chr7	131073600	131074600	0.8314715429222521
chr7	131073700	131074700	0.27143030775264354
chr7	131073800	131074800	0.7851899281961554
chr7	131073900	131074900	0.3674074936929778
chr7	131074000	131075000	0.32748345004520407
chr7	131074100	131075100	0.1380094203060303
chr7	131074200	131075200	0.5717531184120211
chr7	131074300	131075300	1.782389933904647
chr7	131074400	131075400	1.8608327854757032
chr7	131074500	131075500	1.9405581511829864
chr7	131074600	131075600	1.6622306224144143
chr7	131074700	131075700	1.6283485685006638
chr7	131074800	131075800	1.3856690454328402
chr7	131074900	131075900	2.01748435963287
chr7	131075000	131076000	2.0086385092608965
chr7	131075100	131076100	2.0416621134902635
chr7	131075200	131076200	1.9085082663264927
chr7	131075300	131076300	1.0794910548031529
chr7	131075400	131076400	1.191160749343397
chr7	131075500	131076500	1.0840315500560866
chr7	131075600	131076600	1.4969222810670082
chr7	131075700	131076700	1.6933904249217857
chr7	131075800	131076800	1.1273656018398508
chr7	131075900	131076900	0.6474616270001412
chr7	131076000	131077000	0.7883679463130623
chr7	131076100	131077100	0.4317086282596168
chr7	131076200	131077200	0.6056847218443662
chr7	131076300	131077300	1.0702696514238164
chr7	131076900	131077900	1.7671308874124618
chr7	131077000	131078000	1.9301575884084798
chr7	131078100	131079100	1.0523923718238186
chr7	131078200	131079200	0.7383611752997024
chr7	131078300	131079300	1.179629059244448
chr7	131078400	131079400	1.187132718869078
chr7	131078500	131079500	1.1413686358410842
chr7	131078600	131079600	0.6657618278979057
chr7	131078700	131079700	0.1649034901466225
chr7	131078800	131079800	1.369350930405366
chr7	131078900	131079900	1.151409345609382
chr7	131079000	131080000	2.0105799033516556
chr7	131079100	131080100	2.011392182155925
chr7	131079200	131080200	2.413277236088582
chr7	131079300	131080300	1.8666227872099241
chr7	131079400	131080400	1.8186796344790328
chr7	131079500	131080500	2.001325106407501
chr7	131079600	131080600	1.9890025834699647
chr7	131079700	131080700	2.4561581569175566
chr7	131079800	131080800	2.4836648379141297
chr7	131079900	131080900	3.4440396897975885
chr7	131080000	131081000	3.480358504539608
chr7	131080100	131081100	3.403161998868724
chr7	131080200	131081200	3.1971598915342856
chr7	131080300	131081300	3.2753691320199003
chr7	131080400	131081400	3.335356024588421
chr7	131080500	131081500	3.0049764759797872
chr7	131080600	131081600	3.317153062710492
chr7	131080700	131081700	3.156610558150024
chr7	131080800	131081800	3.2885465986044635
chr7	131080900	131081900	2.526242802719464
chr7	131081000	131082000	2.2925794793913665
chr7	131081100	131082100	2.0363596535388653
chr7	131081200	131082200	2.139332919173645
chr7	131081300	131082300	1.6074689489429956
chr7	131081400	131082400	1.4894150519941824
chr7	131081500	131082500	2.1145040739084067
chr7	131081600	131082600	2.1911971135834367
chr7	131081700	131082700	1.8953648486451349
chr7	131081800	131082800	1.4174241649310166
chr7	131081900	131082900	1.93300127365744
chr7	131082000	131083000	1.8224424891274138
chr7	131082100	131083100	1.9981383938702204
chr7	131082200	131083200	1.7402288243218391
chr7	131082300	131083300	2.420141323059506
chr7	131082400	131083400	2.4376001536723453
chr7	131082500	131083500	1.9262764130517955
chr7	131082600	131083600	1.3537870883245997
chr7	131082700	131083700	1.2018870548165608
chr7	131082800	131083800	1.3924647735050382
chr7	131082900	131083900	1.1642253260603468
chr7	131083000	131084000	1.0679176899613951
chr7	131083100	131084100	1.1178140674319157
chr7	131083200	131084200	1.2280519814096724
chr7	131083300	131084300	0.6980148291872179
chr7	131083400	131084400	0.9681375084673961
chr7	131083500	131084500	1.057461223868028
chr7	131083600	131084600	1.1822585098609295
chr7	131083700	131084700	2.042230393725736
chr7	131083800	131084800	2.5188214671946905
chr7	131083900	131084900	2.6336393477026228
chr7	131084000	131085000	2.2593512321364946
chr7	131084100	131085100	2.450405221210895
chr7	131084200	131085200	3.2530466721633147
chr7	131084300	131085300	3.3843613442637888
chr7	131084400	131085400	3.6474799681378656
chr7	131084500	131085500	3.2712681638274717
chr7	131084600	131085600	2.9455307716239987
chr7	131084700	131085700	1.8326752156537285
chr7	131084800	131085800	1.4691039508530856
chr7	131084900	131085900	1.4926744211965632
chr7	131085000	131086000	2.013621132380098
chr7	131085100	131086100	1.6169722879957646
chr7	131085200	131086200	0.9450776323161024
chr7	131085300	131086300	1.190347503337685
chr7	131085400	131086400	0.7852441861649466
chr7	131085500	131086500	1.1563098048423344
chr7	131085600	131086600	1.5973914247284555
chr7	131085700	131086700	2.224821081703748
chr7	131085800	131086800	2.2782612131388347
chr7	131085900	131086900	2.231855755782102
chr7	131086000	131087000	2.5581978616247225
chr7	131086100	131087100	2.86045065157905
chr7	131086200	131087200	2.7256633632704728
chr7	131086300	131087300	2.5944200785725675
chr7	131086400	131087400	2.3192493731620054
chr7	131086500	131087500	2.301618435713481
chr7	131086600	131087600	2.4191444985270496
chr7	131086700	131087700	2.1572848433958693
chr7	131086800	131087800	2.265379846354425
chr7	131086900	131087900	2.215011042103732
chr7	131087000	131088000	1.3535880435843188
chr7	131087100	131088100	0.8555605501333148
chr7	131087200	131088200	0.6956867833523891
chr7	131087300	131088300	0.33338943947796057
chr7	131087400	131088400	0.7767144351875097
chr7	131087500	131088500	0.8787840025931944
chr7	131087600	131088600	0.624241361677661
chr7	131087700	131088700	0.5969619667137968
chr7	131087800	131088800	0.11065174142737756
chr7	131087900	131088900	-0.32034689082434564
chr7	131088000	131089000	-0.21837557340123226
chr7	131088100	131089100	-0.001112833334593581
chr7	131088200	131089200	0.12453787864333693
chr7	131089300	131090300	-0.2510293534550389
chr7	131089400	131090400	-0.3758961697917293
chr7	131089500	131090500	-0.0003934314096009511
chr7	131089600	131090600	0.23593885424225536
chr7	131089700	131090700	0.2237215866630428
chr7	131089800	131090800	0.036510733135462964
chr7	131089900	131090900	-0.08474134091825228
chr7	131090000	131091000	0.24247157684395867
chr7	131090100	131091100	0.4621112727424934
chr7	131090200	131091200	0.13999081985701725
chr7	131090300	131091300	1.0249712597604643
chr7	131090400	131091400	0.8927588098927293
chr7	131090500	131091500	0.4880974874104744
chr7	131090600	131091600	0.4556982995866871
chr7	131090700	131091700	0.5391036271162437
chr7	131090800	131091800	0.5492640336892217
chr7	131090900	131091900	0.6100831381628237
chr7	131091000	131092000	0.4608510118009435
chr7	131091100	131092100	-0.4151615361862318
chr7	131091200	131092200	0.021134377166584083
chr7	131091300	131092300	-0.8063123091888024
chr7	131091400	131092400	-0.688920222793152
chr7	131091500	131092500	-0.5158453613163623
chr7	131091600	131092600	-1.1659726730744917
chr7	131091700	131092700	-0.9787587659757228
chr7	131091800	131092800	-0.5110754300716195
chr7	131091900	131092900	-0.2984408726992529
chr7	131092000	131093000	0.29268596950293524
chr7	131092100	131093100	0.4428854667697997
chr7	131092200	131093200	0.7152961804470956
chr7	131092300	131093300	1.5007516431121892
chr7	131092400	131093400	1.6967778293345104
chr7	131092500	131093500	1.6083594034759543
chr7	131092600	131093600	2.1767705764454166
chr7	131092700	131093700	1.4244480309961205
chr7	131093900	131094900	2.1718378652304198
chr7	131094000	131095000	2.79549762011049
chr7	131094100	131095100	2.8892972242773323
chr7	131094200	131095200	2.7202651693033126
chr7	131094300	131095300	3.2614048193406964
chr7	131094400	131095400	3.303090416815312
chr7	131094500	131095500	3.1989063011245875
chr7	131094600	131095600	3.1579198875803045
chr7	131094700	131095700	3.3694253253362114
chr7	131094800	131095800	2.6446698461331817
chr7	131094900	131095900	2.4031173220931348
chr7	131095000	131096000	1.9611685024079624
chr7	131095100	131096100	1.6711754551919749
chr7	131095200	131096200	2.037691058354367
chr7	131095300	131096300	1.9010650651629908
chr7	131095400	131096400	1.7631431615588744
chr7	131095500	131096500	0.9600958447720296
chr7	131095600	131096600	1.2830783219999198
chr7	131095700	131096700	1.6461458991129327
chr7	131095800	131096800	2.286090465664622
chr7	131095900	131096900	2.4494986287148217
chr7	131096000	131097000	2.1006572623034945
chr7	131096100	131097100	1.4676060344268265
chr7	131096200	131097200	1.4244389900637469
chr7	131096300	131097300	1.8703342188039491
chr7	131096400	131097400	2.0169987956023343
chr7	131096500	131097500	2.768257720280954
chr7	131096600	131097600	2.911312286683834
chr7	131096700	131097700	2.8951542772857817
chr7	131096800	131097800	3.2496972127589734
chr7	131096900	131097900	3.1665247699547425
chr7	131097000	131098000	2.745702781382952
chr7	131097100	131098100	3.1378009324027203
chr7	131097200	131098200	3.6088126412830563
chr7	131097300	131098300	3.2767655764604826
chr7	131097400	131098400	2.897299158929972
chr7	131097500	131098500	2.400256902793987
chr7	131097600	131098600	1.7147592007574275
chr7	131097700	131098700	1.5665085753961654
chr7	131097800	131098800	1.4383805307222022
chr7	131097900	131098900	1.2144632749247275
chr7	131098000	131099000	2.1607967040501337
chr7	131098100	131099100	2.3805510773771976
chr7	131098200	131099200	2.3713394453574237
chr7	131098300	131099300	2.899900958712613
chr7	131098400	131099400	3.657354336256003
chr7	131098500	131099500	4.05501945873107
chr7	131098600	131099600	3.855505491499733
chr7	131098700	131099700	3.936725782523803
chr7	131098800	131099800	3.8594973486127375
chr7	131098900	131099900	3.9870587345915234
chr7	131099000	131100000	3.6792901512997864
chr7	131099100	131100100	3.9994756566034617
chr7	131099200	131100200	3.3106933596535484
chr7	131099300	131100300	2.7973891620803686
chr7	131099400	131100400	2.777225292168926
chr7	131099500	131100500	2.599887693024483
chr7	131099600	131100600	2.9432288964159774
chr7	131099700	131100700	2.6379393799781328
chr7	131099800	131100800	2.0918447048941387
chr7	131099900	131100900	1.2915355860647708
chr7	131100000	131101000	1.2468169001517475
chr7	131100100	131101100	0.3877053224638684
chr7	131100200	131101200	0.2573957596880837
chr7	131100300	131101300	0.14819897473145988
chr7	131100400	131101400	0.20857313341503106
chr7	131100500	131101500	0.39376381755742224
chr7	131100600	131101600	0.08257218379802156
chr7	131100700	131101700	0.21354981270959905
chr7	131100800	131101800	0.4111639845385591
chr7	131100900	131101900	1.4458909822537367
chr7	131101000	131102000	1.623251271464887
chr7	131101200	131102200	2.0611536642646864
chr7	131101300	131102300	2.164242722892774
chr7	131101400	131102400	2.1321367929355057
chr7	131101500	131102500	2.0449388697159256
chr7	131101600	131102600	1.8531658192078384
chr7	131101700	131102700	1.181767687119344
chr7	131101800	131102800	1.3761164826216965
chr7	131101900	131102900	1.3010918365015731
chr7	131102000	131103000	1.5937666918850342
chr7	131102100	131103100	1.6585808381359144
chr7	131102200	131103200	2.214366017615251
chr7	131102300	131103300	1.9459733662982228
chr7	131102400	131103400	1.7962483019623474
chr7	131102500	131103500	2.2377161208075838
chr7	131102600	131103600	3.020848236168468
chr7	131102700	131103700	3.127106077583362
chr7	131102800	131103800	2.8488366597087587
chr7	131102900	131103900	2.80073637236188
chr7	131103000	131104000	1.932826151994995
chr7	131103100	131104100	1.3424905560748082
chr7	131103200	131104200	1.490632970795831
chr7	131103300	131104300	1.8224167212454183
chr7	131103400	131104400	1.4835664956635246
chr7	131103500	131104500	1.183677125499804
chr7	131103600	131104600	1.033393874349351
chr7	131103700	131104700	1.2964882655521053
chr7	131103800	131104800	1.185285895153395
chr7	131103900	131104900	0.6759941527049922
chr7	131104000	131105000	1.1901747196465142
chr7	131104100	131105100	1.5244459574689095
chr7	131104200	131105200	1.1776584348991892
chr7	131104300	131105300	0.5903298695141557
chr7	131104400	131105400	0.4870880559965938
chr7	131104500	131105500	-0.2222394328048043
chr7	131104600	131105600	-0.2955020321819832
chr7	131104700	131105700	-0.4260416173176471
chr7	131104800	131105800	-0.6568326286678086
chr7	131104900	131105900	0.20744671428926695
chr7	131105000	131106000	0.21811805738655082
chr7	131105100	131106100	0.0949988037310137
chr7	131105200	131106200	0.9640996503119968
chr7	131105300	131106300	2.217959457135667
chr7	131105400	131106400	2.6612516204112526
chr7	131105500	131106500	4.038324785212773
chr7	131105600	131106600	4.422975100445607
chr7	131105700	131106700	3.8868362905665816
chr7	131105800	131106800	5.097703058435268
chr7	131105900	131106900	5.552123924262474
chr7	131106000	131107000	5.915253711358564
chr7	131107300	131108300	5.3753989915414975
chr7	131107400	131108400	5.330601803256715
chr7	131107500	131108500	5.263513536391803
chr7	131107600	131108600	5.6734516454528405
chr7	131107700	131108700	4.689304238987512
chr7	131107800	131108800	3.6578097384593447
chr7	131107900	131108900	2.9002601255410134
chr7	131108000	131109000	2.306380863325211
chr7	131108100	131109100	2.0767919946950597
chr7	131108200	131109200	1.6116733128270135
chr7	131108300	131109300	1.4816011660224666
chr7	131108400	131109400	1.3862897583105214
chr7	131108500	131109500	1.4998067799522272
chr7	131109700	131110700	3.148048789797467
chr7	131109800	131110800	3.021835756750469
chr7	131109900	131110900	3.347243555945629
chr7	131110000	131111000	3.139843247861377
chr7	131110100	131111100	2.6391014714269114
chr7	131110200	131111200	2.322064408328341
chr7	131110300	131111300	2.1251799467526857
chr7	131110400	131111400	1.9484088324932896
chr7	131110500	131111500	1.7929257503024347
chr7	131110600	131111600	2.3931435563883845
chr7	131110700	131111700	1.9659891078216767
chr7	131110800	131111800	2.0885992253482923
chr7	131110900	131111900	1.6214356118715247
chr7	131111000	131112000	1.5869863496178243
chr7	131111100	131112100	1.5187655392327457
chr7	131111200	131112200	1.62257151030664
chr7	131111300	131112300	1.1675900464124462
chr7	131111400	131112400	0.9705340799108582
chr7	131111500	131112500	0.360667745456254
chr7	131111600	131112600	0.8169787361988017
chr7	131111700	131112700	1.4740440235216734
chr7	131111800	131112800	1.8681025431079497
chr7	131111900	131112900	2.309111225418461
chr7	131112000	131113000	2.5032096897790144
chr7	131112100	131113100	2.3226052887465016
chr7	131112200	131113200	3.231640585511068
chr7	131112300	131113300	3.59440210851496
chr7	131112400	131113400	3.9692379156686113
chr7	131112500	131113500	4.1013131934187514
chr7	131112600	131113600	3.9184068937998218
chr7	131113700	131114700	1.2495451774238768
chr7	131113800	131114800	0.9447372650196888
chr7	131113900	131114900	0.02620286287628671
chr7	131114000	131115000	-0.20950680908350436
chr7	131114100	131115100	0.2897677098532789
chr7	131114200	131115200	0.20970369050520848
chr7	131114300	131115300	0.39425622548943706
chr7	131114400	131115400	0.5509226328000458
chr7	131114500	131115500	0.8511117177622558
chr7	131114600	131115600	0.8277052086416377
chr7	131114700	131115700	0.9986833281254428
chr7	131114800	131115800	0.4667720281284821
chr7	131114900	131115900	0.6248153748907068
chr7	131115000	131116000	1.2582632863807386
chr7	131115100	131116100	0.5659939459275705
chr7	131115200	131116200	0.7708137007983107
chr7	131115300	131116300	0.9498525932738284
chr7	131115400	131116400	0.7483045674597106
chr7	131115500	131116500	0.6736393879832603
chr7	131115600	131116600	0.46118485167565204
chr7	131115700	131116700	0.5938166502243529
chr7	131115800	131116800	1.0611401433829872
chr7	131115900	131116900	1.1526579128511116
chr7	131116000	131117000	1.1088164828416767
chr7	131116100	131117100	2.0272443129017867
chr7	131116200	131117200	1.9212098218902989
chr7	131116300	131117300	2.3183082007675613
chr7	131116400	131117400	3.0441805397575763
chr7	131116500	131117500	2.793616202169461
chr7	131116600	131117600	2.7757650130362483
chr7	131116700	131117700	2.217669141279952
chr7	131116800	131117800	2.1868772537362444
chr7	131116900	131117900	2.2980114669826097
chr7	131117000	131118000	2.97598030546486
chr7	131117100	131118100	2.9405293127644168
chr7	131117200	131118200	3.1700840037939773
chr7	131117300	131118300	3.583559710144804
chr7	131117400	131118400	3.1386081940618915
chr7	131117500	131118500	3.239923408711653
chr7	131117600	131118600	2.7921621205227423
chr7	131117700	131118700	3.0642362328417905
chr7	131117800	131118800	2.769212459313522
chr7	131117900	131118900	2.7346534306694865
chr7	131118000	131119000	2.280129109128573
chr7	131118100	131119100	1.780290517212106
chr7	131118200	131119200	1.3907936046684244
chr7	131118300	131119300	0.6904096219777512
chr7	131118400	131119400	0.4517121886596028
chr7	131118500	131119500	0.08289407670252036
chr7	131118600	131119600	1.0075832225340111
chr7	131118700	131119700	0.7258585921316859
chr7	131118800	131119800	1.746253017781767
chr7	131118900	131119900	2.137602193327156
chr7	131119000	131120000	1.5373137900326916
chr7	131119100	131120100	1.4146656151648291
chr7	131120600	131121600	1.256697188924177
chr7	131121700	131122700	0.7099975514995457
chr7	131121800	131122800	1.2856997033090072
chr7	131121900	131122900	0.8925447124196564
chr7	131122000	131123000	0.8029131949605891
chr7	131123800	131124800	1.845358915595877
chr7	131123900	131124900	2.292644408932923
chr7	131124000	131125000	2.203191706068607
chr7	131124100	131125100	2.2282216480491166
chr7	131124200	131125200	2.086104341024693
chr7	131124300	131125300	1.844241161479488
chr7	131124400	131125400	1.8172176252676124
chr7	131124500	131125500	1.8474426934533656
chr7	131124600	131125600	1.4701026787115845
chr7	131124700	131125700	1.4908797480305067
chr7	131124800	131125800	1.345339067089065
chr7	131124900	131125900	1.178595197050584
chr7	131125000	131126000	1.4624820104942247
chr7	131126100	131127100	0.30324583053001725
chr7	131127200	131128200	2.0525230653127537
chr7	131128900	131129900	0.7876540606686857
chr7	131129000	131130000	0.8727116953743655
chr7	131129100	131130100	0.6840116345492595
chr7	131129200	131130200	1.0368183790135832
chr7	131129300	131130300	1.3193843267612972
chr7	131129400	131130400	0.8569902620578614
chr7	131129500	131130500	0.5984288879097828
chr7	131129600	131130600	0.6338754504122456
chr7	131129700	131130700	0.2659069174879227
chr7	131129800	131130800	0.44972731298059465
chr7	131129900	131130900	0.6822173369612002
chr7	131130000	131131000	0.5845348125438906
chr7	131131100	131132100	1.1547315033200671
chr7	131131200	131132200	0.8703279506942799
chr7	131131300	131132300	0.4957618512909972
chr7	131131400	131132400	0.4472877212291434
chr7	131131500	131132500	-0.4286590574937503
chr7	131131600	131132600	0.15299834606147553
chr7	131131700	131132700	0.5018857027494382
chr7	131131800	131132800	1.0164711374290063
chr7	131131900	131132900	1.3715757972390386
chr7	131135000	131136000	1.90874666986551
chr7	131135100	131136100	1.5879512338911632
chr7	131135200	131136200	2.0908654011019334
chr7	131135300	131136300	2.395062300814676
chr7	131135400	131136400	2.298296483850895
chr7	131135500	131136500	2.66846736160845
chr7	131135600	131136600	2.5002965676274624
chr7	131135700	131136700	2.196979623438685
chr7	131135800	131136800	2.1217863757196507
chr7	131135900	131136900	2.0836015410163324
chr7	131136000	131137000	2.3393885873673606
chr7	131136100	131137100	2.9477923803425163
chr7	131136200	131137200	2.3267837850689
chr7	131136300	131137300	1.873998346676516
chr7	131136400	131137400	2.1995969741949777
chr7	131136500	131137500	1.9379302819254944
chr7	131136600	131137600	1.7591499561496993
chr7	131136700	131137700	1.954761510368464
chr7	131136800	131137800	1.6448528926770198
chr7	131136900	131137900	1.193949125978088
chr7	131138000	131139000	2.0241842348467003
chr7	131138100	131139100	2.3596207143224364
chr7	131138200	131139200	3.0159807622268424
chr7	131138300	131139300	2.8151056627620488
chr7	131138400	131139400	2.9822558835196893
chr7	131138500	131139500	3.0547232127098085
chr7	131138600	131139600	2.508085512795668
chr7	131138700	131139700	2.0012506820605984
chr7	131138800	131139800	2.1185514907052507
chr7	131138900	131139900	1.5055661550139734
chr7	131139000	131140000	1.5356199238840937
chr7	131139100	131140100	1.306137282414659
chr7	131139200	131140200	0.9363818967858316
chr7	131139300	131140300	1.6040771161435363
chr7	131139400	131140400	1.97311609332004
chr7	131139500	131140500	2.277957919536316
chr7	131139600	131140600	2.313285785446811
chr7	131139700	131140700	2.444188807542633
chr7	131139800	131140800	2.7061178752464707
chr7	131139900	131140900	3.038681940819375
chr7	131140000	131141000	2.36726267464973
chr7	131140100	131141100	1.4301520334635076
chr7	131140200	131141200	1.2797680623755128
chr7	131140300	131141300	0.8636426880768481
chr7	131140400	131141400	0.44087747545327816
chr7	131140500	131141500	0.0212975390371032
chr7	131140600	131141600	-0.3089529853846182
chr7	131140700	131141700	0.053948905360265635
chr7	131140800	131141800	-0.0767495819036455
chr7	131140900	131141900	0.4778721071273641
chr7	131141000	131142000	0.7750125913081566
chr7	131141100	131142100	1.3575434736633596
chr7	131141200	131142200	1.3295269911441792
chr7	131141300	131142300	0.32743705581194443
chr7	131141400	131142400	0.7761211531546593
chr7	131141500	131142500	1.0013246533544953
chr7	131141600	131142600	1.7024510419180512
chr7	131142600	131143600	-0.12940439998698186
chr7	131142700	131143700	-0.598877613140797
chr7	131142800	131143800	-0.6011816224202491
chr7	131142900	131143900	-0.5198870813491917
chr7	131143000	131144000	-0.8345787528958559
chr7	131143100	131144100	-0.8439944279389491
chr7	131143200	131144200	-1.2507336875214556
chr7	131143300	131144300	-1.3032808135192255
chr7	131143400	131144400	-0.6075123697467489
chr7	131143500	131144500	-0.7733336441875223
chr7	131143600	131144600	-0.04451450528309138
chr7	131143700	131144700	0.0928598787859548
chr7	131143800	131144800	0.2052598894786995
chr7	131143900	131144900	0.3624610678873886
chr7	131144100	131145100	0.2824283020324703
chr7	131144200	131145200	0.10352691753710057
chr7	131144300	131145300	-0.16943604749461835
chr7	131144400	131145400	-0.43884046097792107
chr7	131144500	131145500	0.011213267150661664
chr7	131144600	131145600	0.2761336473520973
chr7	131144700	131145700	0.38344378041686256
chr7	131144800	131145800	0.27920656799819377
chr7	131144900	131145900	0.06522377539028626
chr7	131145000	131146000	0.35649634261223984
chr7	131145100	131146100	0.5437312481549686
chr7	131145200	131146200	1.4016175342478212
chr7	131145300	131146300	1.4713988448404132
chr7	131145400	131146400	2.136737453604317
chr7	131145500	131146500	1.6944169851763715
chr7	131145600	131146600	1.5599104093912846
chr7	131145700	131146700	1.972574847953555
chr7	131145800	131146800	2.608877632287121
chr7	131145900	131146900	2.1726310661829054
chr7	131146000	131147000	1.7704626100753604
chr7	131146100	131147100	2.0107463684414
chr7	131146200	131147200	2.043745991595326
chr7	131147300	131148300	0.5094479356016517
chr7	131147400	131148400	1.062706972402012
chr7	131147500	131148500	0.8922863088511184
chr7	131147600	131148600	0.9105249560419401
chr7	131147700	131148700	1.020449738289683
chr7	131147800	131148800	1.7270847451490017
chr7	131147900	131148900	1.5606262223360747
chr7	131148000	131149000	1.4478053557681274
chr7	131148100	131149100	1.5371260442622336
chr7	131148200	131149200	1.3533000309186725
chr7	131148300	131149300	1.5684489775417545
chr7	131148400	131149400	0.9503593083213252
chr7	131148500	131149500	1.508465908715376
chr7	131148600	131149600	1.6467539524622956
chr7	131148700	131149700	1.2557377763072923
chr7	131148800	131149800	0.4965719941655983
chr7	131148900	131149900	0.3528528679762913
chr7	131149000	131150000	0.853347351698181
chr7	131149100	131150100	0.6610413771174951
chr7	131149200	131150200	0.5951061743059246
chr7	131149300	131150300	0.5423072876381533
chr7	131149400	131150400	0.8373711324906755
chr7	131149500	131150500	0.2391076091984385
chr7	131149600	131150600	0.30374178638160443
chr7	131149700	131150700	0.4533379887997273
chr7	131149800	131150800	0.7342221258104238
chr7	131149900	131150900	1.2932007681765514
chr7	131150000	131151000	1.1500043814523797
chr7	131150100	131151100	0.7013081441398877
chr7	131150200	131151200	1.0812378203243185
chr7	131150300	131151300	1.1725803001959196
chr7	131150400	131151400	1.3923597278234559
chr7	131150500	131151500	1.6933379728807796
chr7	131150600	131151600	1.5284276752103347
chr7	131150700	131151700	1.5010960792113377
chr7	131150800	131151800	1.745522364430121
chr7	131150900	131151900	1.5873505077871652
chr7	131151000	131152000	1.7524447376876071
chr7	131151100	131152100	2.3227234026399635
chr7	131151200	131152200	2.037295175999837
chr7	131151300	131152300	2.2584319872311243
chr7	131151400	131152400	2.143236582073356
chr7	131151500	131152500	1.8365048459358764
chr7	131152600	131153600	1.3568808738518574
chr7	131153700	131154700	0.9673756890691596
chr7	131153800	131154800	0.9870794815566452
chr7	131153900	131154900	0.817659888057783
chr7	131154000	131155000	0.9086454595851993
chr7	131154100	131155100	0.4950473883906806
chr7	131154200	131155200	0.7528002839082764
chr7	131154300	131155300	1.0673800024260391
chr7	131154400	131155400	0.9560596920829996
chr7	131154500	131155500	1.2519314931176828
chr7	131154600	131155600	0.6880494205769303
chr7	131154700	131155700	0.5328279203245989
chr7	131154800	131155800	0.5205256983579994
chr7	131154900	131155900	1.3249981888239166
chr7	131155000	131156000	1.3686297940296697
chr7	131155100	131156100	1.4827774465453385
chr7	131155200	131156200	0.7655976076551715
chr7	131155300	131156300	0.6641175453467132
chr7	131155400	131156400	0.9263917114109916
chr7	131156500	131157500	0.44017905825686937
chr7	131156600	131157600	0.8159058653362772
chr7	131156700	131157700	0.4570781689141125
chr7	131156800	131157800	1.3616550684924869
chr7	131156900	131157900	1.9146199590342832
chr7	131157000	131158000	1.9668541455064428
chr7	131157100	131158100	2.504270987358588
chr7	131157200	131158200	2.966356277592212
chr7	131157300	131158300	2.6888507736857017
chr7	131157400	131158400	2.3213844862857544
chr7	131157500	131158500	2.4855967400196097
chr7	131157600	131158600	2.456227903166879
chr7	131157700	131158700	2.856550346187268
chr7	131157800	131158800	2.2673595663705406
chr7	131157900	131158900	1.989933662433316
chr7	131158000	131159000	1.8680133572466293
chr7	131158100	131159100	1.0356046610363678
chr7	131158200	131159200	0.6415013086349998
chr7	131158300	131159300	-0.2269150312333108
chr7	131158400	131159400	0.7444114168022792
chr7	131158500	131159500	0.5380025525925097
chr7	131158600	131159600	0.6158390359375967
chr7	131158700	131159700	0.25917904315555684
chr7	131158800	131159800	0.3139718381643468
chr7	131158900	131159900	0.7124257360668557
chr7	131159000	131160000	0.9148808446608447
chr7	131159100	131160100	1.3515080465466407
chr7	131159200	131160200	1.2742609243140564
chr7	131159300	131160300	1.3814248971435672
chr7	131159400	131160400	0.7952544095860772
chr7	131159500	131160500	1.1579395512385544
chr7	131159600	131160600	1.0171455651303698
chr7	131159700	131160700	1.3049992678245117
chr7	131160800	131161800	2.673433548540642
chr7	131160900	131161900	2.8175644561588595
chr7	131161000	131162000	3.706837219940429
chr7	131162000	131163000	1.3814489965606047
chr7	131162100	131163100	1.5934843283349651
chr7	131162200	131163200	1.949944980786836
chr7	131162300	131163300	1.6628229673646595
chr7	131162400	131163400	1.7229279298058149
chr7	131162500	131163500	2.1070328986556084
chr7	131162600	131163600	2.864275728690348
chr7	131162700	131163700	3.219276240443872
chr7	131162800	131163800	3.161075675296816
chr7	131162900	131163900	3.52195631010271
chr7	131163000	131164000	3.0525205985491612
chr7	131163100	131164100	2.1381675876905413
chr7	131163200	131164200	1.7201360166302817
chr7	131163300	131164300	0.9913255189333696
chr7	131163400	131164400	0.4268352050477679
chr7	131163500	131164500	0.6326936268985934
chr7	131163600	131164600	1.1217720076556221
chr7	131163700	131164700	0.7991417313570112
chr7	131163800	131164800	0.3751162278539905
chr7	131163900	131164900	-0.44273013876064826
chr7	131164000	131165000	0.06372013447022302
chr7	131164100	131165100	0.6623676928723765
chr7	131164200	131165200	0.7604501837424684
chr7	131164300	131165300	0.8594698164321912
chr7	131164400	131165400	0.9319402823433068
chr7	131164500	131165500	1.2392102169710058
chr7	131164600	131165600	0.6966433123453415
chr7	131164700	131165700	0.9868015424906884
chr7	131164800	131165800	1.3083731419691425
chr7	131164900	131165900	2.0016131381340085
chr7	131165000	131166000	1.6365357111929144
chr7	131165100	131166100	1.752186740435301
chr7	131165200	131166200	1.5161042854146154
chr7	131165300	131166300	1.818534593830568
chr7	131165400	131166400	2.19010124059666
chr7	131165500	131166500	1.7846581490846822
chr7	131165600	131166600	1.906410594449758
chr7	131165700	131166700	1.4864811545264132
chr7	131165800	131166800	1.9800629092361173
chr7	131165900	131166900	1.5551777927651065
chr7	131166000	131167000	2.0278316716765423
chr7	131166100	131167100	1.767208499886367
chr7	131166200	131167200	1.2063616011007547
chr7	131166300	131167300	2.0213014656020243
chr7	131166400	131167400	1.5331418746287788
chr7	131166500	131167500	1.0801169027833766
chr7	131166600	131167600	0.6620694782537649
chr7	131167700	131168700	2.3721506811073665
chr7	131167800	131168800	2.438977988933873
chr7	131167900	131168900	1.6596876794016873
chr7	131168000	131169000	0.8285179656527472
chr7	131168100	131169100	0.34299470422911826
chr7	131168200	131169200	-0.2975052393741475
chr7	131168300	131169300	-0.6264067760070757
chr7	131168400	131169400	-0.7305286568844842
chr7	131168500	131169500	-1.0128719121268748
chr7	131168600	131169600	-1.3502491475941258
chr7	131168700	131169700	-1.2979486747220916
chr7	131168800	131169800	-2.110410852090195
chr7	131169300	131170300	0.34891912274062825
chr7	131169400	131170400	0.9871612570387214
chr7	131169500	131170500	1.6312097393199811
chr7	131169600	131170600	1.4197727870134942
chr7	131169700	131170700	1.6869527076307211
chr7	131169800	131170800	2.3934198801025057
chr7	131169900	131170900	2.4459758909480085
chr7	131170000	131171000	2.834337878148646
chr7	131170100	131171100	2.2321375076716325
chr7	131170200	131171200	2.398285630087084
chr7	131170300	131171300	2.438753842098862
chr7	131170400	131171400	2.0516554942430028
chr7	131170500	131171500	0.9851669710293464
chr7	131170600	131171600	1.3240911165893825
chr7	131170700	131171700	1.055704693316563
chr7	131170800	131171800	0.2205883139881097
chr7	131170900	131171900	0.2799444232508883
chr7	131171000	131172000	0.374769636660257
chr7	131171100	131172100	0.946726133717646
chr7	131171200	131172200	1.3165043013393531
chr7	131171300	131172300	1.6579289463456646
chr7	131171400	131172400	1.3297632765078031
chr7	131171500	131172500	1.9533330003074387
chr7	131171600	131172600	2.0181394084858493
chr7	131171700	131172700	1.9087117412450672
chr7	131171800	131172800	2.1293409583643417
chr7	131171900	131172900	1.7367465506808133
chr7	131172000	131173000	1.0496758467754876
chr7	131172100	131173100	0.8317381602695556
chr7	131172200	131173200	0.9798461209201134
chr7	131172300	131173300	0.07178390868361458
chr7	131172400	131173400	0.3301454117366425
chr7	131172500	131173500	0.3371364175324931
chr7	131172600	131173600	0.187575687907973
chr7	131172700	131173700	0.608536413168566
chr7	131172800	131173800	0.7999476878687536
chr7	131172900	131173900	1.010828517427358
chr7	131174000	131175000	3.5568928931753945
chr7	131174100	131175100	3.6761549904993274
chr7	131174200	131175200	3.912975071396175
chr7	131174300	131175300	3.191495021399392
chr7	131174400	131175400	2.7367018168860966
chr7	131174500	131175500	2.5287885241593773
chr7	131174600	131175600	2.2407406774221807
chr7	131174700	131175700	2.4986362684284336
chr7	131174800	131175800	3.245521511966128
chr7	131174900	131175900	2.9290632507133947
chr7	131175000	131176000	2.877323030788642
chr7	131175100	131176100	2.7972224561389183
chr7	131175200	131176200	2.1129806466505325
chr7	131175300	131176300	1.428472392036943
chr7	131175400	131176400	1.2959066325744606
chr7	131175500	131176500	0.8908848783551464
chr7	131175600	131176600	0.6516207878743171
chr7	131175700	131176700	0.3863266314187271
chr7	131175800	131176800	0.2637487561213583
chr7	131175900	131176900	0.06913572339918041
chr7	131176000	131177000	-0.7643156945515878
chr7	131176100	131177100	-0.8866677363187817
chr7	131176200	131177200	-0.94870048472939
chr7	131176300	131177300	0.5125176574146151
chr7	131176400	131177400	0.6951343993696554
chr7	131178400	131179400	-0.14402490041933227
chr7	131178500	131179500	-0.14652360094914646
chr7	131178600	131179600	0.2438231467829144
chr7	131178700	131179700	0.2237536739020182
chr7	131178800	131179800	0.09822748036744967
chr7	131178900	131179900	0.12891129368664095
chr7	131179000	131180000	0.46392355457704176
chr7	131179100	131180100	0.3740580683950285
chr7	131179200	131180200	0.6137362674260621
chr7	131179300	131180300	0.821175869959023
chr7	131179400	131180400	1.0532235175056588
chr7	131179500	131180500	1.12376676323359
chr7	131179600	131180600	0.9201014586027146
chr7	131179700	131180700	0.4943573433009199
chr7	131179800	131180800	0.5881175114716958
chr7	131179900	131180900	0.3571736271918021
chr7	131180000	131181000	0.09862117620600745
chr7	131180100	131181100	0.2351484942591843
chr7	131180200	131181200	0.127174654557058
chr7	131180300	131181300	0.4163018819007006
chr7	131180400	131181400	0.4678187989141051
chr7	131180500	131181500	0.5703537523831487
chr7	131180600	131181600	1.0084689700656062
chr7	131180700	131181700	1.6602823386407854
chr7	131180800	131181800	1.8360351900363088
chr7	131180900	131181900	2.0703097230987706
chr7	131181400	131182400	2.727104369207237
chr7	131181500	131182500	2.9409445284929285
chr7	131181600	131182600	2.18826326581937
chr7	131181700	131182700	1.0391636417912775
chr7	131182000	131183000	0.6128787573352363
chr7	131182100	131183100	0.0594016194537616
chr7	131182200	131183200	-0.5446765872413422
chr7	131182300	131183300	-0.6618477332882372
chr7	131182400	131183400	0.0965213500195017
chr7	131182500	131183500	0.1544883485005812
chr7	131182600	131183600	1.3172459098925715
chr7	131182700	131183700	2.207220536820662
chr7	131182800	131183800	2.490206540147238
chr7	131182900	131183900	1.6273655563147453
chr7	131183000	131184000	1.3396975562256304
chr7	131183100	131184100	1.1413854785551414
chr7	131183200	131184200	0.9787432449375596
chr7	131183300	131184300	1.3303114003453544
chr7	131183400	131184400	1.0752977066127234
chr7	131183500	131184500	0.5814075823855438
chr7	131183600	131184600	0.5714528683018194
chr7	131183700	131184700	0.8356590240932522
chr7	131183800	131184800	0.564262881487445
chr7	131183900	131184900	0.6069628379743762
chr7	131184000	131185000	0.7583218859901348
chr7	131184100	131185100	1.1806617815730251
chr7	131184200	131185200	1.3522889893859893
chr7	131184300	131185300	1.1747521900134732
chr7	131184400	131185400	1.1953492658175908
chr7	131184700	131185700	0.8126081404966671
chr7	131184800	131185800	1.3465092515529702
chr7	131184900	131185900	1.2392390735374772
chr7	131185400	131186400	1.775385081962317
chr7	131185500	131186500	1.8358563467223137
chr7	131185600	131186600	1.821974556543716
chr7	131185700	131186700	1.6019568746913777
chr7	131185800	131186800	0.9700703238974396
chr7	131185900	131186900	1.6030823257331173
chr7	131186000	131187000	1.8929557942938384
chr7	131186100	131187100	1.7592124129284414
chr7	131186200	131187200	1.743337432681137
chr7	131186300	131187300	1.1356265904908358
chr7	131186400	131187400	1.5940726234692628
chr7	131186500	131187500	1.2796922187231554
chr7	131186600	131187600	0.9129373464645149
chr7	131186700	131187700	1.3614421924191291
chr7	131186800	131187800	1.8966892669850648
chr7	131186900	131187900	1.4059321362021653
chr7	131187000	131188000	1.5539742773613328
chr7	131187100	131188100	1.4405292534158047
chr7	131187200	131188200	1.118571048097434
chr7	131187300	131188300	1.1937390353167283
chr7	131187400	131188400	0.5602957614486994
chr7	131187500	131188500	1.0669620981012296
chr7	131187600	131188600	1.381260478495154
chr7	131187700	131188700	0.971742272943674
chr7	131187800	131188800	0.8815183783030832
chr7	131187900	131188900	1.495578019364143
chr7	131188000	131189000	1.4296286768608784
chr7	131188100	131189100	1.7242352341429836
chr7	131188200	131189200	1.9283129295637955
chr7	131188300	131189300	2.137453568890633
chr7	131188400	131189400	2.835511821551035
chr7	131188500	131189500	1.8760683954773487
chr7	131188600	131189600	1.1311165925643554
chr7	131188700	131189700	1.5147346668899857
chr7	131188800	131189800	1.2391816016950523
chr7	131188900	131189900	1.1021487715038971
chr7	131189000	131190000	0.9488676461176208
chr7	131189100	131190100	0.7943177738993661
chr7	131189200	131190200	0.5369259045259204
chr7	131189300	131190300	0.005841554170082011
chr7	131189400	131190400	-1.0764041298997726
chr7	131189500	131190500	-0.8507458148926097
chr7	131189600	131190600	-0.9009967349925141
chr7	131189700	131190700	-0.806182473275373
chr7	131189800	131190800	-0.6370962777320599
chr7	131189900	131190900	-1.6139908759509929
chr7	131190000	131191000	-1.4309033041841117
chr7	131190100	131191100	-1.1995627547677348
chr7	131190200	131191200	-0.9021256624384922
chr7	131190300	131191300	-1.0202536863694078
chr7	131190400	131191400	-0.5666544931752004
chr7	131190500	131191500	-0.2848788091226893
chr7	131190600	131191600	0.44140909800980654
chr7	131190700	131191700	0.4386430532142501
chr7	131190800	131191800	0.7233601437756241
chr7	131192500	131193500	0.8827101577409584
chr7	131192600	131193600	0.7183712121848894
chr7	131192700	131193700	1.193448044624979
chr7	131192800	131193800	1.41047517728538
chr7	131192900	131193900	1.2037666755501957
chr7	131193000	131194000	1.2800502631953046
chr7	131194000	131195000	0.7429306078376716
chr7	131194100	131195100	0.4107125551826745
chr7	131194200	131195200	0.2996204773327457
chr7	131194300	131195300	0.6165113983755439
chr7	131194400	131195400	0.785829828830808
chr7	131194500	131195500	0.41076608268666603
chr7	131194600	131195600	0.8475355648794661
chr7	131194700	131195700	1.2035431226269435
chr7	131194800	131195800	1.6547344627980698
chr7	131194900	131195900	1.8108358644785447
chr7	131195000	131196000	1.9504957457286005
chr7	131195100	131196100	2.1218046315123904
chr7	131195200	131196200	2.0193373218848283
chr7	131195300	131196300	1.9396466662416152
chr7	131195400	131196400	2.1030600702672184
chr7	131195500	131196500	1.9793981374571128
chr7	131195600	131196600	1.8219536963022789
chr7	131195700	131196700	1.6364660193832854
chr7	131195800	131196800	0.8889573522962381
chr7	131195900	131196900	0.3447781989531414
chr7	131196000	131197000	-0.12169030280214592
chr7	131196100	131197100	-0.3841746221865901
chr7	131196200	131197200	-0.5189518279146885
chr7	131196300	131197300	-0.6097353541005596
chr7	131196400	131197400	-0.5750493065836928
chr7	131196500	131197500	-0.3220077729311972
chr7	131196600	131197600	-0.4711964376112905
chr7	131196700	131197700	-0.7336910590487985
chr7	131196800	131197800	-0.5957243105764999
chr7	131196900	131197900	-0.8356252184878795
chr7	131197700	131198700	1.4443089778435645
chr7	131197800	131198800	1.0788063927099545
chr7	131197900	131198900	1.6716218512290002
chr7	131198000	131199000	2.1227084172562973
chr7	131198100	131199100	2.060214184969414
chr7	131198200	131199200	2.276050950828614
chr7	131198300	131199300	2.2457222173373044
chr7	131198400	131199400	2.19604780086542
chr7	131198500	131199500	2.4184209995013424
chr7	131198600	131199600	2.2326232568383224
chr7	131198700	131199700	2.321897678244329
chr7	131198800	131199800	2.7481016975242207
chr7	131198900	131199900	2.1967921738444667
chr7	131199000	131200000	1.996264425202226
chr7	131199100	131200100	1.9085093167153795
chr7	131199200	131200200	2.3943219657292256
chr7	131199300	131200300	1.991035689422633
chr7	131199400	131200400	2.0564950392190084
chr7	131199500	131200500	1.813201133446216
chr7	131199600	131200600	1.7595465767252356
chr7	131199700	131200700	1.0338110344713136
chr7	131199800	131200800	0.9155190597389438
chr7	131199900	131200900	1.3914391283340863
chr7	131200000	131201000	1.2492341392638813
chr7	131200100	131201100	1.3001093600044418
chr7	131200200	131201200	0.4535737494332623
chr7	131200300	131201300	0.9348932490359372
chr7	131200400	131201400	0.9354376884192152
chr7	131200500	131201500	0.8005832745182755
chr7	131200600	131201600	0.3009780243925053
chr7	131200700	131201700	0.2476962890571449
chr7	131200800	131201800	0.3931441887845777
chr7	131200900	131201900	0.11019272185006164
chr7	131201000	131202000	0.17704822402385803
chr7	131201100	131202100	0.19077001884812067
chr7	131202300	131203300	1.0395034034957236
chr7	131202400	131203400	0.8392825401520234
chr7	131202500	131203500	0.17949087915884646
chr7	131202600	131203600	0.7572180164454665
chr7	131202700	131203700	0.9852247852618192
chr7	131202800	131203800	1.113726302803418
chr7	131202900	131203900	1.0939577525589768
chr7	131203000	131204000	0.8359336069888265
chr7	131203100	131204100	0.1446705909394899
chr7	131203200	131204200	-0.1648692710821391
chr7	131203300	131204300	-0.25377392582916725
chr7	131203400	131204400	0.1374649286452919
chr7	131203500	131204500	0.608003257871945
chr7	131203600	131204600	0.20711731587811816
chr7	131203700	131204700	0.3849843013349787
chr7	131203800	131204800	0.5762752189428978
chr7	131203900	131204900	0.492534006774552
chr7	131205200	131206200	1.7919961598527927
chr7	131205300	131206300	1.657966398321342
chr7	131205400	131206400	2.4768464093679587
chr7	131206000	131207000	2.976575345046606
chr7	131206100	131207100	2.754070508038457
chr7	131206200	131207200	2.5653885023789047
chr7	131206300	131207300	2.303135973287619
chr7	131206400	131207400	1.9296175659479669
chr7	131206500	131207500	1.4280703954750107
chr7	131206600	131207600	0.8286247406418035
chr7	131206700	131207700	1.1017988067970241
chr7	131206800	131207800	1.056930290463172
chr7	131206900	131207900	0.3315842111074418
chr7	131207000	131208000	0.5372382153515485
chr7	131207100	131208100	-0.2680655173484466
chr7	131207200	131208200	0.08580255106764666
chr7	131207300	131208300	0.3429701610217102
chr7	131207400	131208400	0.5718389096002039
chr7	131207500	131208500	0.484776171168034
chr7	131207600	131208600	0.28334490679693103
chr7	131207700	131208700	0.13239504280388562
chr7	131207800	131208800	0.3769588220221455
chr7	131207900	131208900	1.028271849448584
chr7	131208000	131209000	1.2473244659857579
chr7	131208100	131209100	1.3104782590478112
chr7	131208200	131209200	0.9631584391137972
chr7	131208300	131209300	1.1140632147889395
chr7	131208400	131209400	1.1142382220025444
chr7	131208500	131209500	1.2765136895782399
chr7	131208600	131209600	1.6536284360263678
chr7	131208700	131209700	1.4627842018889805
chr7	131208800	131209800	1.3108883250411711
chr7	131208900	131209900	1.126448008456513
chr7	131209000	131210000	1.0002234678969015
chr7	131209100	131210100	1.328781710154362
chr7	131209200	131210200	1.519833282688586
chr7	131209300	131210300	1.0579859221840435
chr7	131209400	131210400	0.9223889838498044
chr7	131209500	131210500	0.7348709552962026
chr7	131209600	131210600	0.5990880132405361
chr7	131209700	131210700	0.8517361021913058
chr7	131211000	131212000	0.3413246972517316
chr7	131211100	131212100	0.18391346512220347
chr7	131211200	131212200	-0.14513098252962453
chr7	131211300	131212300	-0.39124491018120455
chr7	131211400	131212400	-0.3248716010059769
chr7	131211500	131212500	-0.05220265666015378
chr7	131211600	131212600	0.018464601257841023
chr7	131211700	131212700	0.4302795486000964
chr7	131211800	131212800	0.4801936648770115
chr7	131211900	131212900	1.3891241225126627
chr7	131212000	131213000	0.9517694434260436
chr7	131212100	131213100	1.214248015173922
chr7	131212200	131213200	1.4741783669063442
chr7	131212300	131213300	1.8906367925509016
chr7	131212400	131213400	2.1517858201810025
chr7	131212500	131213500	1.8058856979157232
chr7	131212600	131213600	1.1588110954454396
chr7	131212700	131213700	0.6908880455260874
chr7	131212800	131213800	0.4477160987024285
chr7	131212900	131213900	-0.3497892031244793
chr7	131213000	131214000	-0.16595601801273616
chr7	131213100	131214100	0.02975952603968513
chr7	131213200	131214200	-0.2478395553692506
chr7	131213300	131214300	-0.4450761067870221
chr7	131213400	131214400	-1.4012404270410934
chr7	131213500	131214500	-0.4729177222728253
chr7	131213600	131214600	0.01661895668120747
chr7	131213700	131214700	-0.1746793004066079
chr7	131213800	131214800	-0.1771888096826881
chr7	131213900	131214900	-0.056885132019423613
chr7	131214000	131215000	0.39865648747346566
chr7	131214100	131215100	0.14012526971806905
chr7	131214200	131215200	0.4714221518171154
chr7	131214300	131215300	0.4264185997701163
chr7	131214400	131215400	1.4262247859329331
chr7	131214500	131215500	0.08031215054248603
chr7	131214600	131215600	0.2508375575922431
chr7	131214700	131215700	0.4726767018156475
chr7	131214800	131215800	0.6762589420987316
chr7	131214900	131215900	-0.4653957819750559
chr7	131215000	131216000	-0.8257747296168463
chr7	131215100	131216100	0.4368947831593213
chr7	131215200	131216200	1.1983923540680286
chr7	131215300	131216300	1.2848567170573617
chr7	131215400	131216400	1.2031412553143248
chr7	131215500	131216500	1.1829380363532669
chr7	131215600	131216600	1.5705830878283489
chr7	131215700	131216700	1.5908839960880905
chr7	131215800	131216800	1.4239348394674056
chr7	131216400	131217400	-0.6066892475755379
chr7	131217000	131218000	0.7879902238478166
chr7	131217100	131218100	1.3533360469678812
chr7	131217200	131218200	1.7019030868746001
chr7	131217300	131218300	1.9640158594507229
chr7	131217400	131218400	1.6804713953007158
chr7	131217500	131218500	1.3010434916226057
chr7	131217600	131218600	1.231893440938394
chr7	131217700	131218700	1.1856751421437908
chr7	131217800	131218800	1.8357590624554576
chr7	131217900	131218900	1.6768701277038862
chr7	131218000	131219000	1.4683284137074906
chr7	131218100	131219100	0.7286061708668223
chr7	131218200	131219200	0.40337805135238347
chr7	131218300	131219300	0.8258918352689039
chr7	131218400	131219400	1.129583705003334
chr7	131218500	131219500	0.8869130818322095
chr7	131218600	131219600	1.520094867246002
chr7	131218700	131219700	1.9682805637928635
chr7	131218800	131219800	2.573216674177408
chr7	131218900	131219900	2.68040154930298
chr7	131219000	131220000	3.0439128843423244
chr7	131219100	131220100	3.362130182309564
chr7	131219200	131220200	3.534485614547575
chr7	131219300	131220300	3.03548487839064
chr7	131219400	131220400	3.0790695463431623
chr7	131219500	131220500	3.7308118107415877
chr7	131219600	131220600	3.830322261711053
chr7	131219700	131220700	3.5090144214975005
chr7	131219800	131220800	3.0343864329625405
chr7	131219900	131220900	2.655180237235519
chr7	131220000	131221000	2.0676034587563956
chr7	131220100	131221100	1.5260502854271607
chr7	131220200	131221200	1.4947004114921008
chr7	131220300	131221300	1.8639738399451893
chr7	131220400	131221400	2.182409993619964
chr7	131220500	131221500	2.1934524523190597
chr7	131220600	131221600	1.860842942961913
chr7	131221700	131222700	2.586773245542948
chr7	131221800	131222800	2.3060897422896844
chr7	131222900	131223900	1.358563973350715
chr7	131223000	131224000	1.722556626150273
chr7	131223100	131224100	1.7872136876778686
chr7	131223200	131224200	1.9712095692018587
chr7	131223300	131224300	1.8719329506574487
chr7	131224400	131225400	-0.8177258054892245
chr7	131224500	131225500	-1.3779379791131277
chr7	131224600	131225600	-1.7819026669584666
chr7	131224700	131225700	-1.6536966788115233
chr7	131224800	131225800	-0.6955253373531001
chr7	131224900	131225900	0.7966924918367418
chr7	131225000	131226000	1.6474846492518302
chr7	131225100	131226100	1.5325922249182506
chr7	131225200	131226200	2.037939794244694
chr7	131225300	131226300	1.8567341176488843
chr7	131225400	131226400	1.9754914912306707
chr7	131226100	131227100	0.005370643808174968
chr7	131226200	131227200	0.30159979514166724
chr7	131226300	131227300	0.4229371344482682
chr7	131226400	131227400	0.8785231057125479
chr7	131226500	131227500	1.3149619615091723
chr7	131227500	131228500	0.9686904060998252
chr7	131227600	131228600	0.05313217998946354
chr7	131227700	131228700	-0.2270145445718376
chr7	131227800	131228800	-0.8276261846179254
chr7	131227900	131228900	-0.6100520049347316
chr7	131228000	131229000	-0.9623910544079187
chr7	131228100	131229100	-1.3164389129083447
chr7	131228200	131229200	-1.4276798751897497
chr7	131228300	131229300	-0.8749057952431958
chr7	131228400	131229400	-0.5740964676488655
chr7	131228500	131229500	-0.6853837072588017
chr7	131228600	131229600	-0.093246102923606
chr7	131228700	131229700	0.00438894929966495
chr7	131228800	131229800	0.8242617906032105
chr7	131228900	131229900	0.4602618010939373
chr7	131229000	131230000	0.8965885513100763
chr7	131229100	131230100	1.309657703445519
chr7	131229200	131230200	1.0595211279112455
chr7	131229300	131230300	0.9086541049266664
chr7	131229400	131230400	0.5322400999115277
chr7	131229500	131230500	0.7628799714520716
chr7	131229600	131230600	0.8317962185371509
chr7	131229700	131230700	1.4305160729104902
chr7	131229800	131230800	1.4198650406108917
chr7	131229900	131230900	1.6133381587028968
chr7	131230000	131231000	1.6744213829859182
chr7	131230100	131231100	1.8112611598811088
chr7	131231200	131232200	0.8055102510554715
chr7	131231300	131232300	1.0678828595719645
chr7	131231400	131232400	1.3813489159025645
chr7	131231500	131232500	1.4753188867381009
chr7	131231600	131232600	1.5254956344406343
chr7	131231700	131232700	0.6535377968112414
chr7	131231800	131232800	0.20382418066488228
chr7	131231900	131232900	0.8375326131375678
chr7	131232000	131233000	0.43087420143025296
chr7	131232100	131233100	1.0410930381648098
chr7	131232200	131233200	1.2279088758428465
chr7	131232300	131233300	1.836738797710002
chr7	131232400	131233400	1.952835744488309
chr7	131232500	131233500	2.1885458772185533
chr7	131232600	131233600	2.549402917603789
chr7	131232700	131233700	3.1717806730405007
chr7	131232800	131233800	3.539968984692821
chr7	131232900	131233900	3.2560805779268653
chr7	131233000	131234000	3.542519906679777
chr7	131233100	131234100	2.567119265038037
chr7	131233200	131234200	1.7085771160543142
chr7	131233300	131234300	1.1241228842449429
chr7	131233400	131234400	1.0602950342495048
chr7	131233500	131234500	1.1904234347319185
chr7	131233600	131234600	0.2940812647013693
chr7	131233700	131234700	-0.5183229616117035
chr7	131233800	131234800	-1.3054916882335124
chr7	131233900	131234900	-1.4403377068909224
chr7	131234000	131235000	-1.0453405742707165
chr7	131234100	131235100	-0.9433310989522324
chr7	131234200	131235200	-0.2664796613395028
chr7	131234300	131235300	-0.10058970419872368
chr7	131234400	131235400	-0.4007870097403799
chr7	131234500	131235500	-0.4643714178714753
chr7	131234600	131235600	0.16933673488661072
chr7	131234700	131235700	0.4927263393157207
chr7	131234800	131235800	1.6284659254755602
chr7	131234900	131235900	2.260529341787107
chr7	131235000	131236000	1.600935708301473
chr7	131235100	131236100	2.436555614345687
chr7	131235200	131236200	2.3405112959770094
chr7	131235300	131236300	2.5372829339360785
chr7	131235400	131236400	2.7599880657196683
chr7	131235500	131236500	2.5019630009235128
chr7	131235600	131236600	2.7584252593322374
chr7	131235700	131236700	2.6160307396902023
chr7	131235800	131236800	2.2145936138215974
chr7	131235900	131236900	1.8234447612507485
chr7	131236000	131237000	2.0067119570894736
chr7	131236100	131237100	0.9779851710776492
chr7	131236200	131237200	0.904752205170904
chr7	131236300	131237300	1.018655071323544
chr7	131236400	131237400	0.8862670909313065
chr7	131236500	131237500	0.6779668386890689
chr7	131236600	131237600	0.18698391030632008
chr7	131236700	131237700	0.6681299875642899
chr7	131236800	131237800	0.6913141475825922
chr7	131236900	131237900	-0.3172239407289956
chr7	131237000	131238000	-0.759169660883857
chr7	131237100	131238100	-0.14069168652475536
chr7	131237200	131238200	-0.7769837938173415
chr7	131237300	131238300	-1.3257955760713744
chr7	131237400	131238400	-1.3562978877281708
chr7	131237500	131238500	-0.9477461959033664
chr7	131237600	131238600	-0.8896785729766788
chr7	131237700	131238700	-0.7704661435086881
chr7	131237800	131238800	-0.5027311831867551
chr7	131237900	131238900	1.150355787608202
chr7	131238000	131239000	1.567095193426255
chr7	131238100	131239100	1.9689211932569288
chr7	131238200	131239200	2.5222044277747915
chr7	131238300	131239300	2.8685195708802214
chr7	131238400	131239400	2.9314204358596627
chr7	131238500	131239500	2.36896075257262
chr7	131238600	131239600	2.65951354029661
chr7	131238700	131239700	1.7957268215138709
chr7	131238800	131239800	1.8516287102411209
chr7	131238900	131239900	1.2109829917833832
chr7	131239000	131240000	1.3485699696802418
chr7	131239100	131240100	0.4255875448539799
chr7	131239200	131240200	0.6318320127223036
chr7	131239300	131240300	0.4511476171704499
chr7	131239400	131240400	0.2984990924632709
chr7	131239500	131240500	0.10211234889154727
chr7	131239600	131240600	-0.1294234690644106
chr7	131239700	131240700	0.4773877843699727
chr7	131239800	131240800	-0.15202552467767955
chr7	131239900	131240900	-0.12038610254063062
chr7	131240000	131241000	-0.9428059364751812
chr7	131240100	131241100	-0.1904230055154836
chr7	131240200	131241200	-0.2506826038470029
chr7	131240300	131241300	-0.4858626328871745
chr7	131241300	131242300	0.323328666391666
chr7	131241400	131242400	0.2773679915919981
chr7	131241500	131242500	0.5915085480815989
chr7	131241600	131242600	0.9983318492150448
chr7	131241700	131242700	0.941793131133614
chr7	131241800	131242800	0.9932571373242224
chr7	131241900	131242900	1.0732492982252924
chr7	131242000	131243000	1.4644790372913299
chr7	131242100	131243100	1.3848617828306766
chr7	131242200	131243200	1.6068478823328567
chr7	131242300	131243300	1.6175513032406348
chr7	131242400	131243400	1.4361755833904335
chr7	131242500	131243500	1.213122751291301
chr7	131242600	131243600	1.2684238237474141
chr7	131242700	131243700	1.5991178479244
chr7	131242800	131243800	1.4904095761257097
chr7	131242900	131243900	1.3602927223872954
chr7	131243000	131244000	1.3373424960754234
chr7	131243100	131244100	1.1866415371983865
chr7	131243200	131244200	0.7082329566370656
chr7	131243300	131244300	1.221491610727242
chr7	131243400	131244400	1.7727428354989596
chr7	131243500	131244500	2.5547089586100675
chr7	131243600	131244600	2.623544435490176
chr7	131243700	131244700	2.8525994766025566
chr7	131243800	131244800	2.470214987517691
chr7	131243900	131244900	3.1265972107027795
chr7	131244000	131245000	2.7179197770409944
chr7	131244100	131245100	2.432805299416755
chr7	131244200	131245200	2.3885139709180696
chr7	131244300	131245300	2.6390342575290533
chr7	131244400	131245400	2.3458637279916497
chr7	131244500	131245500	1.7432184764422904
chr7	131244600	131245600	1.2483627418231242
chr7	131244700	131245700	0.5903490940839315
chr7	131244800	131245800	0.6510953856453076
chr7	131244900	131245900	0.5832016715501329
chr7	131245000	131246000	0.7236861116774811
chr7	131245100	131246100	1.0419821826106321
chr7	131245200	131246200	1.4383753462333768
chr7	131245300	131246300	0.7286671035135768
chr7	131245400	131246400	0.7056420795115804
chr7	131245500	131246500	0.717811958957649
chr7	131245600	131246600	0.3842151235122025
chr7	131245700	131246700	-0.08597653403281194
chr7	131245800	131246800	0.541646938201359
chr7	131245900	131246900	0.1571798760631239
chr7	131246000	131247000	0.041040971153880376
chr7	131246100	131247100	0.4099180549282852
chr7	131246200	131247200	0.22153378760223752
chr7	131246700	131247700	2.053780997397044
chr7	131246800	131247800	1.3721971305305063
chr7	131246900	131247900	1.4207284044374524
chr7	131247000	131248000	1.5838143745195241
chr7	131247100	131248100	1.5681016929448957
chr7	131247200	131248200	1.8968764574623207
chr7	131247300	131248300	0.985618255723452
chr7	131247400	131248400	1.0288645757443409
chr7	131247500	131248500	1.344293851467348
chr7	131247600	131248600	0.5648798981331147
chr7	131247700	131248700	0.5215920531812415
chr7	131247800	131248800	0.9220515568405604
chr7	131247900	131248900	0.6298973540711406
chr7	131248000	131249000	0.5362549659550931
chr7	131248100	131249100	0.462552718524988
chr7	131248200	131249200	0.5087164165396838
chr7	131248300	131249300	0.8703104900968253
chr7	131248400	131249400	1.1404817419244235
chr7	131248500	131249500	1.0208564060934395
chr7	131248600	131249600	1.1190252321246354
chr7	131248700	131249700	0.7073735058488998
chr7	131248800	131249800	1.0349667687931086
chr7	131248900	131249900	0.9957386527167514
chr7	131249000	131250000	0.5462468158973239
chr7	131249100	131250100	0.4659882320364411
chr7	131249200	131250200	0.3717564468965834
chr7	131249300	131250300	0.7505350213509077
chr7	131249400	131250400	0.6640452481686805
chr7	131249500	131250500	0.8858863385958178
chr7	131249600	131250600	1.3798863523656493
chr7	131249700	131250700	1.6786831401214546
chr7	131249800	131250800	1.9666236720600727
chr7	131249900	131250900	2.498592892142162
chr7	131250000	131251000	3.012034378889483
chr7	131250100	131251100	3.1503675060815812
chr7	131250200	131251200	3.433231128116756
chr7	131250300	131251300	3.243914453325847
chr7	131250400	131251400	2.8318070934826136
chr7	131250500	131251500	2.618873212758659
chr7	131250600	131251600	2.7096126878024798
chr7	131250700	131251700	2.588320799338174
chr7	131250800	131251800	2.1626368436463985
chr7	131250900	131251900	1.27277815830352
chr7	131251000	131252000	1.5288341062305397
chr7	131251100	131252100	1.5093959963664612
chr7	131251200	131252200	0.8110294688589342
chr7	131251300	131252300	0.7820572068716464
chr7	131252400	131253400	0.9195548813724128
chr7	131252500	131253500	0.5216065568175937
chr7	131252600	131253600	0.5778552831944823
chr7	131252700	131253700	0.9224186436542788
chr7	131252800	131253800	1.388095534394717
chr7	131252900	131253900	1.0794422033998046
chr7	131253000	131254000	1.2406884524315989
chr7	131253100	131254100	0.7461110847560147
chr7	131253200	131254200	0.11823768267283022
chr7	131253300	131254300	-0.16630409556583076
chr7	131253400	131254400	0.2509905315824481
chr7	131253500	131254500	0.4346398089455597
chr7	131253600	131254600	0.30172020908935776
chr7	131253700	131254700	-0.5503997513459817
chr7	131253800	131254800	-0.37888137505919295
chr7	131253900	131254900	-0.3289141590964397
chr7	131254000	131255000	-0.4268846099498683
chr7	131254100	131255100	-0.26016992834859565
chr7	131254200	131255200	-0.08663262139931628
chr7	131254300	131255300	0.4559570874753405
chr7	131254400	131255400	0.1916633938355592
chr7	131254500	131255500	0.2607939377243576
chr7	131254600	131255600	0.3377272880333572
chr7	131254700	131255700	1.2001227636750162
chr7	131254800	131255800	1.018623182039672
chr7	131255900	131256900	1.6811986328182835
chr7	131256000	131257000	2.2126275051880357
chr7	131256100	131257100	2.0394076180731053
chr7	131256200	131257200	1.7451676766654198
chr7	131256300	131257300	1.6366946842779124
chr7	131256400	131257400	1.4503385139681446
chr7	131256500	131257500	1.0690700276640974
chr7	131256600	131257600	0.8912884578674765
chr7	131256700	131257700	1.0497238037092695
chr7	131256800	131257800	1.2668976365655047
chr7	131256900	131257900	1.5283939269046058
chr7	131257000	131258000	0.6707522345557445
chr7	131257100	131258100	0.9243069706770732
chr7	131257200	131258200	0.84968756609762
chr7	131257300	131258300	0.3781801773849452
chr7	131257700	131258700	2.2188444791063406
chr7	131257800	131258800	1.5650476344996231
chr7	131257900	131258900	1.5917974096930163
chr7	131258000	131259000	1.5210162864924714
chr7	131258100	131259100	1.1632518232463591
chr7	131258200	131259200	0.8048013871736196
chr7	131258300	131259300	1.4201962415781693
chr7	131258400	131259400	1.1861655464747212
chr7	131258500	131259500	0.6855562938476271
chr7	131258600	131259600	0.046323000548441705
chr7	131258700	131259700	0.4981794425388789
chr7	131258800	131259800	0.9748805211065219
chr7	131258900	131259900	0.9457113134690814
chr7	131259000	131260000	0.9561777291557093
chr7	131259100	131260100	1.4585042447733556
chr7	131259200	131260200	1.8849525897744872
chr7	131259300	131260300	1.8597826794649448
chr7	131259400	131260400	2.655752137611713
chr7	131259500	131260500	2.4314829530980906
chr7	131259600	131260600	2.4119525562912685
chr7	131259700	131260700	1.7874029485128702
chr7	131259800	131260800	1.526126431356614
chr7	131259900	131260900	1.1432522208657876
chr7	131260000	131261000	1.0786482655633227
chr7	131260100	131261100	1.1523710934611149
chr7	131260200	131261200	1.479557583789345
chr7	131260300	131261300	0.9428307199602038
chr7	131260400	131261400	1.1950920172169577
chr7	131260500	131261500	1.6675151341919536
chr7	131260600	131261600	1.5320721380820903
chr7	131260700	131261700	1.8327364430925763
chr7	131260800	131261800	2.075265870192469
chr7	131260900	131261900	2.421993405889877
chr7	131261000	131262000	2.865507189699307
chr7	131261100	131262100	2.8239037070192623
chr7	131261200	131262200	2.5441835625242244
chr7	131261300	131262300	3.3854733636609886
chr7	131261400	131262400	3.007098957299189
chr7	131261500	131262500	2.4017097282437523
chr7	131261600	131262600	2.5679341143462184
chr7	131261700	131262700	2.5010194147199485
chr7	131261800	131262800	2.3039635685428568
chr7	131261900	131262900	2.1952544775225893
chr7	131262000	131263000	1.4849014932062685
chr7	131262100	131263100	1.1277729901256386
chr7	131262200	131263200	0.9031962939874868
chr7	131263300	131264300	0.59036242700202
chr7	131263400	131264400	-0.049356946812750775
chr7	131263500	131264500	-0.07192325731289477
chr7	131263600	131264600	0.5057324880227327
chr7	131263700	131264700	0.31952545228241563
chr7	131263800	131264800	0.2937704861401604
chr7	131263900	131264900	0.4183240746330161
chr7	131264000	131265000	0.49765952914212547
chr7	131264100	131265100	0.9947407878838356
chr7	131264200	131265200	0.9006696462738486
chr7	131264300	131265300	1.3041831265650743
chr7	131264400	131265400	1.547370285739441
chr7	131264500	131265500	1.5469910067708388
chr7	131264600	131265600	1.4808512079886966
chr7	131264700	131265700	1.7454048174784251
chr7	131264800	131265800	2.0337867469702013
chr7	131264900	131265900	2.3020869463167126
chr7	131265000	131266000	1.9911903957802028
chr7	131265100	131266100	1.9445506131384391
chr7	131266200	131267200	1.5886787073287425
chr7	131266300	131267300	1.9535685432309005
chr7	131266400	131267400	2.430711039889525
chr7	131266500	131267500	1.766566614002374
chr7	131266600	131267600	1.481178815247321
chr7	131266700	131267700	1.5508617539814085
chr7	131266800	131267800	1.712706853668814
chr7	131266900	131267900	2.2759192821790086
chr7	131267000	131268000	2.121929838348393
chr7	131267100	131268100	1.4921567433000058
chr7	131267200	131268200	1.4320603812632953
chr7	131267300	131268300	1.129336001681997
chr7	131267400	131268400	1.0690029206104803
chr7	131267500	131268500	0.9848956056429812
chr7	131267600	131268600	1.0943876160515598
chr7	131267700	131268700	0.6558865400089864
chr7	131267800	131268800	0.5599670992900075
chr7	131267900	131268900	0.0975718086402394
chr7	131268000	131269000	-0.023777653108191257
chr7	131268100	131269100	0.3587963189649283
chr7	131268200	131269200	0.21195900983994065
chr7	131268300	131269300	0.5588431872104122
chr7	131268400	131269400	0.4489978701716402
chr7	131268500	131269500	0.8470560571763506
chr7	131268600	131269600	1.186298344685331
chr7	131268700	131269700	1.9775970562892564
chr7	131268800	131269800	2.3123335990404295
chr7	131268900	131269900	2.4744246907624863
chr7	131269000	131270000	2.7537017064156366
chr7	131269100	131270100	3.08231339986812
chr7	131269200	131270200	3.1302526243930853
chr7	131269300	131270300	2.6532710511200026
chr7	131269400	131270400	2.2536720695707624
chr7	131269500	131270500	2.15069563520592
chr7	131269600	131270600	2.347607819902381
chr7	131269700	131270700	2.164092837417939
chr7	131269800	131270800	1.910267993543635
chr7	131269900	131270900	1.3830156165046166
chr7	131270000	131271000	0.9855301836565493
chr7	131270100	131271100	0.18604204614858888
chr7	131270200	131271200	0.35787124855390995
chr7	131270300	131271300	0.6626284612622989
chr7	131270400	131271400	0.7412211012294972
chr7	131271600	131272600	0.6259034671805261
chr7	131271700	131272700	0.4156614619758523
chr7	131271800	131272800	-0.4065818255950753
chr7	131271900	131272900	-0.5028980806719069
chr7	131272000	131273000	-0.33813824117690755
chr7	131272100	131273100	-0.8799480094915398
chr7	131272200	131273200	-0.9208300552976444
chr7	131272300	131273300	-0.7723461275885797
chr7	131272400	131273400	-0.7711068858172054
chr7	131272500	131273500	-0.5439501244740739
chr7	131272600	131273600	0.3956107748734877
chr7	131272700	131273700	0.3280100155642572
chr7	131272800	131273800	1.4054591690593146
chr7	131272900	131273900	1.8715387002321664
chr7	131273000	131274000	1.610593367729062
chr7	131273100	131274100	1.7397004018458082
chr7	131273200	131274200	1.6555875112701244
chr7	131275600	131276600	0.8657167287417931
chr7	131275700	131276700	0.6948357818654796
chr7	131275800	131276800	1.11245986261226
chr7	131275900	131276900	0.9614519369229676
chr7	131276000	131277000	1.387854165809062
chr7	131276100	131277100	1.3498382141194958
chr7	131276200	131277200	1.8409191031206784
chr7	131276300	131277300	1.5353011422566638
chr7	131276400	131277400	1.6284429460002885
chr7	131276500	131277500	1.5020605128935678
chr7	131276600	131277600	2.328793957197401
chr7	131276700	131277700	2.5232874821720253
chr7	131276800	131277800	2.1519683685371804
chr7	131276900	131277900	2.22764828922342
chr7	131277300	131278300	0.6942229492794383
chr7	131277400	131278400	0.31557690673346195
chr7	131277500	131278500	0.29800647597544955
chr7	131277600	131278600	-0.3284174068556775
chr7	131277700	131278700	0.04712167895360602
chr7	131277800	131278800	-0.21851665548636715
chr7	131277900	131278900	-0.1989979095182869
chr7	131278000	131279000	-0.05646175383696242
chr7	131278100	131279100	-0.24433227367694435
chr7	131278200	131279200	0.5591861390099797
chr7	131278300	131279300	0.8064522954112714
chr7	131278400	131279400	1.2487905145194742
chr7	131278500	131279500	1.4443735951134564
chr7	131278600	131279600	1.3648722393370711
chr7	131278700	131279700	0.7578609851716163
chr7	131278800	131279800	0.8979378659799614
chr7	131278900	131279900	0.6863245718440333
chr7	131279000	131280000	0.8981316843275611
chr7	131279100	131280100	1.139823542349421
chr7	131279200	131280200	0.5277375490778615
chr7	131279300	131280300	0.9037456735073256
chr7	131279400	131280400	0.6998955457687496
chr7	131279500	131280500	0.6437018573953222
chr7	131279600	131280600	0.5930644742203952
chr7	131279700	131280700	0.8657614972604292
chr7	131279800	131280800	1.0666411359058838
chr7	131279900	131280900	0.941343337315612
chr7	131280000	131281000	0.6925607715464636
chr7	131280100	131281100	0.7107061122618902
chr7	131280200	131281200	0.3431161398292972
chr7	131281300	131282300	0.9661388935444732
chr7	131283400	131284400	2.2734694048656117
chr7	131283500	131284500	2.4831988604158752
chr7	131283600	131284600	2.4210284008538068
chr7	131283700	131284700	2.6510461512615167
chr7	131283800	131284800	2.711982853635294
chr7	131283900	131284900	2.786669387762863
chr7	131284000	131285000	3.1119347036225546
chr7	131284100	131285100	3.2367719581745047
chr7	131284200	131285200	3.2156236629532984
chr7	131284300	131285300	3.2512637792176897
chr7	131284400	131285400	2.995134563446959
chr7	131284500	131285500	3.3856632527183064
chr7	131284600	131285600	3.1342289891556514
chr7	131284700	131285700	2.8881377205169465
chr7	131284800	131285800	2.916481413399272
chr7	131284900	131285900	3.2480704021243425
chr7	131285000	131286000	2.9816678117981055
chr7	131285100	131286100	2.888893211613735
chr7	131285200	131286200	3.1247983464010285
chr7	131285300	131286300	2.956281156012761
chr7	131285400	131286400	3.0308915934488923
chr7	131285500	131286500	2.0534058614688204
chr7	131285600	131286600	1.82791725360276
chr7	131285700	131286700	1.3606042413808426
chr7	131285800	131286800	0.671997535697999
chr7	131285900	131286900	1.0277502076985727
chr7	131286000	131287000	0.31699737511102144
chr7	131286100	131287100	0.2577459774454193
chr7	131286200	131287200	-0.25276149612065035
chr7	131286300	131287300	-0.7868498369581981
chr7	131286400	131287400	-1.0808414731277822
chr7	131286500	131287500	-0.5307081851727526
chr7	131286600	131287600	-0.5340272084120029
chr7	131286700	131287700	0.06729677223528358
chr7	131286800	131287800	0.7261520635039553
chr7	131286900	131287900	-0.3038886709974136
chr7	131287000	131288000	0.552353909729906
chr7	131287100	131288100	0.2325105608059597
chr7	131287200	131288200	0.6141724103602885
chr7	131287300	131288300	1.269830568936306
chr7	131287400	131288400	1.7165833507942465
chr7	131287500	131288500	1.4127339084927455
chr7	131287600	131288600	1.6111403177737176
chr7	131287700	131288700	1.3074659187322286
chr7	131287800	131288800	0.7448015537711185
chr7	131287900	131288900	1.1484576700635742
chr7	131288000	131289000	0.7564545770978343
chr7	131288100	131289100	1.1331138071079527
chr7	131288200	131289200	1.3074512442937871
chr7	131288300	131289300	1.4003326202892894
chr7	131288400	131289400	1.141126759180792
chr7	131288500	131289500	1.2972816713737725
chr7	131288600	131289600	1.2515064077514286
chr7	131288700	131289700	1.0474836007281798
chr7	131288800	131289800	1.5258765957364742
chr7	131288900	131289900	1.4401788198010508
chr7	131289000	131290000	1.5482401272087014
chr7	131289100	131290100	1.4347263790996148
chr7	131289200	131290200	0.8599518338633351
chr7	131289300	131290300	0.3834785848182304
chr7	131289400	131290400	0.4097042300825352
chr7	131289500	131290500	0.4723491879991094
chr7	131289600	131290600	1.1508303638156754
chr7	131289700	131290700	1.5935472259069112
chr7	131289800	131290800	0.9242346337979483
chr7	131289900	131290900	2.161275700875829
chr7	131290000	131291000	2.1192597401151887
chr7	131290100	131291100	2.7136267285308158
chr7	131290200	131291200	3.1405308590266223
chr7	131290300	131291300	3.1461493619008523
chr7	131290400	131291400	3.1437662931573302
chr7	131290500	131291500	3.1405690436180853
chr7	131290600	131291600	3.3204244913605447
chr7	131290700	131291700	3.2976994898968224
chr7	131291800	131292800	1.089713853595015
chr7	131291900	131292900	0.8315261624567913
chr7	131292000	131293000	0.7298578362162073
chr7	131292100	131293100	0.5605801297137223
chr7	131292200	131293200	0.19387494385923712
chr7	131292300	131293300	-0.6830575376862433
chr7	131292400	131293400	-0.2251801058500997
chr7	131292500	131293500	0.2523158971066371
chr7	131292600	131293600	0.2639381857458144
chr7	131292700	131293700	0.29621127377308315
chr7	131292800	131293800	0.473819956202457
chr7	131292900	131293900	0.5273969069242787
chr7	131293000	131294000	0.8302640744919036
chr7	131293100	131294100	0.8313486855474678
chr7	131293200	131294200	1.12214570016985
chr7	131293300	131294300	2.357546745968088
chr7	131293400	131294400	2.161231888051156
chr7	131293500	131294500	2.1639138232892527
chr7	131293600	131294600	2.0775078140117307
chr7	131293700	131294700	2.0139537226681705
chr7	131293800	131294800	2.3355332620043137
chr7	131293900	131294900	2.297439794014996
chr7	131294000	131295000	2.1069942875236953
chr7	131294100	131295100	2.148916519532478
chr7	131294200	131295200	2.306304808213932
chr7	131294300	131295300	2.1157925138111966
chr7	131294400	131295400	2.023638385861315
chr7	131294500	131295500	1.7075619911497897
chr7	131294600	131295600	1.7169941596457432
chr7	131294700	131295700	1.298002850693941
chr7	131294800	131295800	0.7567399516517068
chr7	131295900	131296900	3.29141171512132
chr7	131296000	131297000	2.217413653462259
chr7	131296100	131297100	2.5358122461765924
chr7	131296200	131297200	2.2387620568374045
chr7	131296300	131297300	1.9632472302639368
chr7	131296400	131297400	1.9957038788413608
chr7	131296500	131297500	2.2310323609448983
chr7	131296600	131297600	1.9962591097925813
chr7	131296700	131297700	1.5906318003679567
chr7	131296800	131297800	1.3715662108855418
chr7	131296900	131297900	0.6555773103082659
chr7	131297000	131298000	0.9128342153677662
chr7	131297100	131298100	0.3666646547254392
chr7	131297200	131298200	0.11125096822380624
chr7	131297300	131298300	0.6296777918094849
chr7	131297400	131298400	0.3714778485194062
chr7	131297500	131298500	0.4211951302272134
chr7	131297600	131298600	0.9716789265931368
chr7	131297700	131298700	1.0855774609623634
chr7	131297800	131298800	0.7792110650607725
chr7	131297900	131298900	0.9623223781003089
chr7	131298000	131299000	0.9854651551628706
chr7	131298100	131299100	0.9159262500114784
chr7	131298200	131299200	1.454320651906547
chr7	131298300	131299300	1.217612272221781
chr7	131298400	131299400	0.9043648120530128
chr7	131298500	131299500	0.5014121097792662
chr7	131298600	131299600	0.5793645472425029
chr7	131298700	131299700	1.0030935876888771
chr7	131298800	131299800	1.6394044451493883
chr7	131298900	131299900	1.1721264797571225
chr7	131299000	131300000	0.9555624366846235
chr7	131299100	131300100	1.5201370582651772
chr7	131299200	131300200	1.786680113673039
chr7	131299300	131300300	1.5176908937556544
chr7	131299400	131300400	1.7279677549260184
chr7	131299500	131300500	2.0679965447454784
chr7	131299600	131300600	1.993452719953546
chr7	131300700	131301700	1.4992321382305611
chr7	131300800	131301800	1.5881456060683865
chr7	131300900	131301900	1.666648377609919
chr7	131301000	131302000	2.175818463117842
chr7	131301100	131302100	2.5708609405585814
chr7	131301200	131302200	2.230596126470627
chr7	131301300	131302300	1.7474615047772093
chr7	131301400	131302400	1.6035000057248987
chr7	131301500	131302500	1.2057300253002
chr7	131301600	131302600	1.2326857421081494
chr7	131301700	131302700	1.6101270077468004
chr7	131301800	131302800	2.175476895856305
chr7	131301900	131302900	1.5587142154402014
chr7	131302000	131303000	1.112916801007962
chr7	131302100	131303100	0.8508256029903326
chr7	131302200	131303200	0.06568439707307128
chr7	131302300	131303300	0.5617143850249102
chr7	131302400	131303400	1.0198299835951905
chr7	131302500	131303500	0.8902828078318368
chr7	131302600	131303600	1.1794153704706292
chr7	131302700	131303700	0.9563249544318791
chr7	131302800	131303800	0.5949383734629776
chr7	131302900	131303900	1.4541747793983468
chr7	131303000	131304000	1.8967729781007838
chr7	131303100	131304100	1.8605515627056584
chr7	131303200	131304200	2.60576298192218
chr7	131303300	131304300	1.851377436922752
chr7	131303400	131304400	1.5266538099893747
chr7	131303500	131304500	2.309238909268454
chr7	131303600	131304600	2.0535806773126435
chr7	131303700	131304700	2.1243153147480602
chr7	131303800	131304800	1.6464167378533872
chr7	131303900	131304900	1.7627655470802903
chr7	131304000	131305000	1.2203093643782132
chr7	131304100	131305100	1.7280664711081812
chr7	131304200	131305200	1.6049218653855382
chr7	131304300	131305300	2.187179798698412
chr7	131304400	131305400	1.9745863532405847
chr7	131304500	131305500	1.568529378342448
chr7	131304600	131305600	1.1309079890990286
chr7	131304700	131305700	1.4374823661642415
chr7	131304800	131305800	1.6876627294535558
chr7	131304900	131305900	1.50632750564716
chr7	131305000	131306000	2.1962564288360165
chr7	131305100	131306100	1.5716756125941298
chr7	131305200	131306200	2.182185865512324
chr7	131305300	131306300	2.3500636068285714
chr7	131305400	131306400	1.9125143267603184
chr7	131305500	131306500	2.4845834216839573
chr7	131305600	131306600	3.3794970674268803
chr7	131305700	131306700	2.9144052795745887
chr7	131305800	131306800	3.032144153302468
chr7	131305900	131306900	2.8194119987951884
chr7	131306000	131307000	1.9550964040551202
chr7	131306100	131307100	2.3636592854733
chr7	131306200	131307200	1.105900701596701
chr7	131306300	131307300	1.1292887407366328
chr7	131306400	131307400	1.5214022500646118
chr7	131306500	131307500	1.3119954064336543
chr7	131306600	131307600	0.8910321874861971
chr7	131306700	131307700	1.5086231634262508
chr7	131306800	131307800	1.5372700289184575
chr7	131306900	131307900	1.6061065894720428
chr7	131307000	131308000	1.643064249742923
chr7	131307100	131308100	1.1041315915780427
chr7	131307200	131308200	1.7383028191249672
chr7	131307300	131308300	1.3369035017855662
chr7	131308300	131309300	0.4805213750873421
chr7	131308400	131309400	0.4809295527473282
chr7	131308600	131309600	0.8048266540372121
chr7	131308700	131309700	1.1468001412140127
chr7	131309800	131310800	0.9826672762188142
chr7	131309900	131310900	0.7942345081815885
chr7	131310000	131311000	1.1470650583061675
chr7	131310100	131311100	1.5131965297151015
chr7	131310200	131311200	1.8477715561345616
chr7	131310300	131311300	2.299931650034237
chr7	131310400	131311400	2.099213364902047
chr7	131310500	131311500	1.3627409134368489
chr7	131310600	131311600	1.1978638566651192
chr7	131310700	131311700	1.5518354310245006
chr7	131310800	131311800	1.882385442626745
chr7	131310900	131311900	2.1566464586060485
chr7	131311000	131312000	1.7619024254731406
chr7	131311100	131312100	1.793074843855932
chr7	131311200	131312200	1.9956461365039
chr7	131311400	131312400	1.3414625514174048
chr7	131311900	131312900	1.6513818989841411
chr7	131312000	131313000	1.4394062258944034
chr7	131312100	131313100	1.0380142172816376
chr7	131312200	131313200	0.7590384611636847
chr7	131312300	131313300	0.3418808551211618
chr7	131312400	131313400	0.7980746554521047
chr7	131312500	131313500	0.37666861444656907
chr7	131312600	131313600	-0.06157176475597926
chr7	131312700	131313700	-0.6124583856590489
chr7	131312800	131313800	-0.43428372987139824
chr7	131312900	131313900	-0.13864736415360515
chr7	131313000	131314000	0.3781019261432704
chr7	131313100	131314100	0.07688779727541603
chr7	131313200	131314200	0.4854029182154183
chr7	131313300	131314300	0.2858876738843129
chr7	131313400	131314400	0.08346461215107273
chr7	131313500	131314500	0.31199702345465685
chr7	131313600	131314600	0.6088867113951758
chr7	131313700	131314700	0.981014967276725
chr7	131313800	131314800	1.2051884148602516
chr7	131313900	131314900	1.1381882910665353
chr7	131314000	131315000	1.1463221672914623
chr7	131314100	131315100	1.8444062711015563
chr7	131314200	131315200	1.7128665906004503
chr7	131314300	131315300	2.8087351396806697
chr7	131314400	131315400	3.0909471850380217
chr7	131314500	131315500	3.2024570886870825
chr7	131314600	131315600	3.11289422825663
chr7	131314700	131315700	3.5911767580322427
chr7	131314800	131315800	3.708563020294924
chr7	131314900	131315900	3.2766459803259544
chr7	131315000	131316000	3.7939075978318666
chr7	131315100	131316100	3.8262675486666176
chr7	131315200	131316200	3.2745556711905817
chr7	131315300	131316300	3.5156812218006235
chr7	131315400	131316400	3.103922707797122
chr7	131315500	131316500	3.174955982058415
chr7	131315600	131316600	3.2759156096595063
chr7	131315700	131316700	2.817842502883728
chr7	131315800	131316800	2.921069371040165
chr7	131315900	131316900	3.4999795941452523
chr7	131316000	131317000	3.195514440639241
chr7	131316100	131317100	3.0380962775177087
chr7	131316200	131317200	2.791806079678908
chr7	131316300	131317300	2.8819413242162373
chr7	131316400	131317400	3.1553469833286916
chr7	131316500	131317500	3.2724859675345725
chr7	131316600	131317600	3.069677003378664
chr7	131316700	131317700	3.0459252909123817
chr7	131318300	131319300	3.546291900815575
chr7	131318400	131319400	3.4599236823947166
chr7	131319500	131320500	1.2421001510225458
chr7	131319800	131320800	1.869707086880004
chr7	131320200	131321200	2.654155687158028
chr7	131320300	131321300	2.5463272037970563
chr7	131320400	131321400	2.1760212557636063
chr7	131320500	131321500	2.7954988139143486
chr7	131320600	131321600	2.4421762200410044
chr7	131320700	131321700	2.929559773504714
chr7	131320800	131321800	3.154731682111712
chr7	131320900	131321900	2.6903737727864434
chr7	131321000	131322000	2.5584657722542428
chr7	131321100	131322100	2.128314437234508
chr7	131321200	131322200	1.6770354670734862
chr7	131321300	131322300	1.5597239549061666
chr7	131321400	131322400	2.045681176923724
chr7	131321500	131322500	1.9803128992687573
chr7	131322300	131323300	1.6983741945784343
chr7	131322400	131323400	1.4276219284934433
chr7	131322500	131323500	0.8905724583694626
chr7	131322600	131323600	0.2838820432166339
chr7	131322700	131323700	0.20501750650206652
chr7	131322800	131323800	0.6599108326025735
chr7	131322900	131323900	0.6349325213641421
chr7	131323000	131324000	1.0469631476550805
chr7	131323100	131324100	1.3727118334790671
chr7	131323200	131324200	1.6172285075288075
chr7	131323300	131324300	2.054134689880356
chr7	131323400	131324400	1.4546407368764278
chr7	131323500	131324500	1.5613890304392686
chr7	131323600	131324600	1.9160522062171683
chr7	131323700	131324700	2.48667216851122
chr7	131323800	131324800	2.299536917609482
chr7	131323900	131324900	2.204192943133123
chr7	131324000	131325000	2.4584676425886953
chr7	131324100	131325100	2.815966323598328
chr7	131324200	131325200	2.8818410609434846
chr7	131324300	131325300	2.58827933252306
chr7	131324400	131325400	3.3979137418507177
chr7	131324500	131325500	3.9074494101834008
chr7	131324600	131325600	4.359303087809566
chr7	131324700	131325700	4.487413282409082
chr7	131324800	131325800	4.505214438016294
chr7	131325900	131326900	2.4618271980145616
chr7	131326000	131327000	2.4293637932155328
chr7	131326100	131327100	2.6292732165280484
chr7	131326200	131327200	2.7108848752460912
chr7	131326300	131327300	2.918222136372415
chr7	131326400	131327400	2.985365692505908
chr7	131326500	131327500	3.0595653530477565
chr7	131326600	131327600	3.3175644327020426
chr7	131326700	131327700	3.090265855370837
chr7	131326800	131327800	3.0122696355234244
chr7	131326900	131327900	2.6460626375083494
chr7	131327000	131328000	2.200190573440673
chr7	131327100	131328100	2.203166638264224
chr7	131327200	131328200	3.220486642148336
chr7	131327300	131328300	3.6702900217643117
chr7	131327400	131328400	3.4657165370739937
chr7	131327500	131328500	2.7045635317219388
chr7	131327600	131328600	2.0331359827893056
chr7	131327700	131328700	1.850238173412554
chr7	131327800	131328800	0.8215539186033706
chr7	131327900	131328900	0.5658901594640329
chr7	131328000	131329000	0.6610362503431768
chr7	131328100	131329100	0.03533151795751044
chr7	131328200	131329200	-1.2476113263845423
chr7	131328300	131329300	-1.6951764119358883
chr7	131328400	131329400	-2.2648415031813482
chr7	131328500	131329500	-2.5533219020527724
chr7	131328600	131329600	-2.480152745483025
chr7	131328700	131329700	-2.769946564031744
chr7	131328800	131329800	-2.233692760050356
chr7	131328900	131329900	-1.8389889870411549
chr7	131329000	131330000	-2.045333638875045
chr7	131329100	131330100	-1.3056802474940001
chr7	131329200	131330200	-1.0852525064310978
chr7	131329300	131330300	-1.0243437801210222
chr7	131329400	131330400	-0.8284760496022562
chr7	131329500	131330500	-0.3029713931823179
chr7	131329600	131330600	0.1990661472946557
chr7	131329700	131330700	0.3578437345684989
chr7	131329800	131330800	0.3469395706847684
chr7	131329900	131330900	0.19087230870850933
chr7	131330000	131331000	-0.06573300079087345
chr7	131330100	131331100	-0.6461852944748654
chr7	131330200	131331200	-0.3924643081253431
chr7	131330300	131331300	-0.2824747261795625
chr7	131330400	131331400	-0.11095632963370608
chr7	131330500	131331500	-0.6695927658837395
chr7	131330600	131331600	-0.8189201817481501
chr7	131330700	131331700	-0.3902578252005332
chr7	131330800	131331800	-0.3463084999812491
chr7	131330900	131331900	-0.3687540521990905
chr7	131331000	131332000	0.2231938734934293
chr7	131331100	131332100	1.0585373328047512
chr7	131331200	131332200	1.3972274964547142
chr7	131331300	131332300	1.1151393746596454
chr7	131331400	131332400	1.0912948813574033
chr7	131331500	131332500	1.883094438965088
chr7	131331600	131332600	1.508440396824546
chr7	131331700	131332700	0.8172673539385944
chr7	131331800	131332800	0.6792741099760732
chr7	131331900	131332900	1.2264832605994334
chr7	131332000	131333000	0.8197201878112824
chr7	131332100	131333100	-0.3505650461968849
chr7	131332200	131333200	-0.6293624580271509
chr7	131332300	131333300	-0.6854897611667333
chr7	131332400	131333400	-0.7621942459310139
chr7	131332500	131333500	-0.656808971529968
chr7	131332600	131333600	-0.17992963834742368
chr7	131332700	131333700	0.8526692257120619
chr7	131332800	131333800	0.7617702833245279
chr7	131332900	131333900	0.25752838030942443
chr7	131333000	131334000	0.504167326211644
chr7	131333100	131334100	0.9985878020422064
chr7	131333200	131334200	1.2357288856057842
chr7	131333300	131334300	1.1411858001849202
chr7	131333400	131334400	1.7030886623719768
chr7	131333500	131334500	1.4911591413853058
chr7	131333600	131334600	1.5085984846628584
chr7	131333700	131334700	0.9882435438067708
chr7	131333800	131334800	0.9213511641743708
chr7	131333900	131334900	0.7175522068205837
chr7	131334000	131335000	0.16782838821331522
chr7	131334100	131335100	0.3114730650930702
chr7	131334200	131335200	-0.318715039053133
chr7	131334300	131335300	0.3374678042383108
chr7	131334400	131335400	-0.17327642945355612
chr7	131334500	131335500	-0.25838215698887684
chr7	131334600	131335600	-1.1386735896272662
chr7	131334700	131335700	-1.0372356250926178
chr7	131334800	131335800	-0.4095951634156511
chr7	131334900	131335900	-0.13940410502128026
chr7	131335800	131336800	2.0584464963267437
chr7	131335900	131336900	2.0154898326229
chr7	131336000	131337000	1.5160073249566712
chr7	131336100	131337100	1.1199803620013036
chr7	131336200	131337200	1.009353300378974
chr7	131336300	131337300	0.11499767354139205
chr7	131336400	131337400	0.2849935837969979
chr7	131336500	131337500	-0.6852552828191804
chr7	131336600	131337600	-1.0343784783743348
chr7	131336700	131337700	-1.315896125949548
chr7	131336800	131337800	-0.8138719668167252
chr7	131336900	131337900	-1.0407582039295744
chr7	131337000	131338000	-0.8495264601861003
chr7	131337100	131338100	-1.032899782583365
chr7	131337200	131338200	-0.9341760590405244
chr7	131337300	131338300	-0.4986886722095789
chr7	131337400	131338400	-0.5999251789210615
chr7	131337500	131338500	0.22391112826046847
chr7	131337600	131338600	-0.13981863507748873
chr7	131337700	131338700	-0.4171368728384439
chr7	131337800	131338800	-0.23627783999320626
chr7	131337900	131338900	-0.12265218634917575
chr7	131338000	131339000	-0.1093416275845982
chr7	131338100	131339100	0.5169129922433915
chr7	131338200	131339200	0.1287282480696451
chr7	131338300	131339300	0.3717505428058832
chr7	131338400	131339400	0.5436468338458719
chr7	131338500	131339500	0.458114098275161
chr7	131338600	131339600	0.2766026244996561
chr7	131338700	131339700	0.7998553038875909
chr7	131338800	131339800	0.6538482554477205
chr7	131338900	131339900	0.5853600209943803
chr7	131340300	131341300	1.8470840646715845
chr7	131340400	131341400	1.7353231234723592
chr7	131340500	131341500	1.5132094151237123
chr7	131340600	131341600	1.5210907005511314
chr7	131340700	131341700	1.3686374818327147
chr7	131340800	131341800	1.1571076144019912
chr7	131340900	131341900	1.2215497016903207
chr7	131341000	131342000	1.2218741915995637
chr7	131341100	131342100	0.18151448606675466
chr7	131341200	131342200	0.023957740994188945
chr7	131341300	131342300	-0.31425148581743945
chr7	131341400	131342400	-0.9530232414274168
chr7	131341500	131342500	-0.4439876003156724
chr7	131341600	131342600	-1.0597079684893993
chr7	131341700	131342700	-0.6055331511311827
chr7	131341800	131342800	-0.491773745112248
chr7	131341900	131342900	-0.6177784706084334
chr7	131342000	131343000	0.5278305687692777
chr7	131342100	131343100	1.2285798477517258
chr7	131342200	131343200	1.1173996994376791
chr7	131342300	131343300	1.454504279808421
chr7	131342400	131343400	2.094205890141624
chr7	131342500	131343500	1.3035513626816162
chr7	131342600	131343600	1.6540837086873887
chr7	131342700	131343700	1.3076399798832243
chr7	131342800	131343800	1.141676986346592
chr7	131342900	131343900	1.3229465672042973
chr7	131343000	131344000	1.1161492100504566
chr7	131343100	131344100	0.9434852229056908
chr7	131343200	131344200	1.1947220461008623
chr7	131343300	131344300	1.3637007758710622
chr7	131343400	131344400	1.751663757243996
chr7	131343500	131344500	2.1480773377846845
chr7	131343600	131344600	2.6364282747791847
chr7	131343700	131344700	2.760388290328218
chr7	131343800	131344800	2.3717210325635483
chr7	131343900	131344900	2.2415523384805724
chr7	131344000	131345000	2.5947901836359697
chr7	131344100	131345100	2.280460397642781
chr7	131344200	131345200	1.8454691541088435
chr7	131344300	131345300	1.8969156002538143
chr7	131344400	131345400	1.742931968412411
chr7	131344500	131345500	0.9673499171749724
chr7	131344600	131345600	0.02360663954652713
chr7	131344700	131345700	-0.10094975797504416
chr7	131344800	131345800	0.671626538687178
chr7	131344900	131345900	0.07004372872106686
chr7	131345000	131346000	-0.5631262076508927
chr7	131345100	131346100	-0.4853668457850043
chr7	131345200	131346200	0.049953276192303456
chr7	131345300	131346300	-0.6710952991360317
chr7	131345400	131346400	-0.6736954149653586
chr7	131345500	131346500	0.42821478714296796
chr7	131345600	131346600	0.7654825223529862
chr7	131345700	131346700	0.8236059080597802
chr7	131345800	131346800	0.08757153358770177
chr7	131345900	131346900	0.742255541020659
chr7	131346000	131347000	0.7513655786806033
chr7	131346100	131347100	1.0351907057107421
chr7	131346200	131347200	0.5589153745916061
chr7	131346300	131347300	0.8736537080592967
chr7	131346400	131347400	1.162787302500712
chr7	131346500	131347500	0.6101610945913165
chr7	131346600	131347600	1.1149993313351116
chr7	131346700	131347700	0.9763684253085164
chr7	131346800	131347800	0.9414788895543692
chr7	131346900	131347900	0.6182771316577907
chr7	131347000	131348000	0.5362359262006582
chr7	131347100	131348100	0.8473733593553548
chr7	131347200	131348200	1.017100136363823
chr7	131347300	131348300	1.28677766498547
chr7	131347400	131348400	0.8058438807287885
chr7	131347500	131348500	1.1289840819755557
chr7	131347600	131348600	1.097741395045112
chr7	131347700	131348700	1.1728670580448477
chr7	131347800	131348800	1.673783334686891
chr7	131347900	131348900	1.4924771764118314
chr7	131348000	131349000	1.5627066388339637
chr7	131348100	131349100	1.1622367352058816
chr7	131348200	131349200	0.6662262629506768
chr7	131348300	131349300	0.8952166129092778
chr7	131348400	131349400	1.0915977210963206
chr7	131348500	131349500	1.3498484608451713
chr7	131348600	131349600	1.4040810042949894
chr7	131348700	131349700	1.0058544014613122
chr7	131348800	131349800	0.7405224541719524
chr7	131348900	131349900	0.8938035258507858
chr7	131349000	131350000	0.9520248383087537
chr7	131349100	131350100	0.8868223524897689
chr7	131349200	131350200	1.4568732719132982
chr7	131349300	131350300	1.3848051680505238
chr7	131349400	131350400	1.2650180191136602
chr7	131349500	131350500	0.958881880686952
chr7	131349600	131350600	0.3356372594788453
chr7	131349700	131350700	0.3463305889727555
chr7	131349800	131350800	0.13143280942228178
chr7	131349900	131350900	0.7009122571546909
chr7	131350000	131351000	-0.17640148349523893
chr7	131350100	131351100	0.04963944736425368
chr7	131350200	131351200	-0.4191248261194501
chr7	131350300	131351300	-0.6021930572808092
chr7	131350400	131351400	-1.115310302171974
chr7	131350500	131351500	-0.8626746003146131
chr7	131350600	131351600	-0.3851775633107719
chr7	131350700	131351700	0.0015565633261997445
chr7	131350800	131351800	-0.1256543533207362
chr7	131350900	131351900	-0.35558501179213103
chr7	131351000	131352000	0.41803738514334926
chr7	131351100	131352100	-0.08581109633841208
chr7	131351200	131352200	0.12218356770477112
chr7	131351300	131352300	0.4637198041157221
chr7	131351400	131352400	0.8237906625719552
chr7	131351500	131352500	0.21380657336044245
chr7	131351600	131352600	-0.10780699454664301
chr7	131351700	131352700	0.09192171335803036
chr7	131351800	131352800	-0.3606527484087063
chr7	131351900	131352900	-0.7774445077947244
chr7	131352000	131353000	-0.4287769426212841
chr7	131352100	131353100	-0.11746999535383312
chr7	131352200	131353200	0.1617674414756055
chr7	131352300	131353300	-0.9243838694735388
chr7	131352400	131353400	-0.9067159869536516
chr7	131352500	131353500	-0.619768850275987
chr7	131352600	131353600	0.12624635508204698
chr7	131352700	131353700	0.0379262441835155
chr7	131352800	131353800	0.9044875731364448
chr7	131353900	131354900	0.9031009839289637
chr7	131354000	131355000	1.0830297014019064
chr7	131354100	131355100	0.7952435710687329
chr7	131354200	131355200	0.5452808442183963
chr7	131354300	131355300	0.6574545040965766
chr7	131354400	131355400	0.6328601889251905
chr7	131354500	131355500	0.5731355651577034
chr7	131354600	131355600	0.6379655078100124
chr7	131356000	131357000	1.1519901736635638
chr7	131356100	131357100	1.0056265353106348
chr7	131356200	131357200	1.7451516939862972
chr7	131356300	131357300	2.2606626896069524
chr7	131356400	131357400	2.425071058709011
chr7	131356500	131357500	2.361594926767732
chr7	131356600	131357600	2.5149114247502538
chr7	131356700	131357700	2.3352721653287807
chr7	131356800	131357800	2.4977605048345053
chr7	131356900	131357900	3.0904543988642263
chr7	131357000	131358000	3.187573993840559
chr7	131357100	131358100	3.4942465313766604
chr7	131357200	131358200	3.2394145929168685
chr7	131357300	131358300	2.8010391971766855
chr7	131357400	131358400	2.439792094117306
chr7	131357500	131358500	2.2597828688023482
chr7	131357600	131358600	1.8875958617719133
chr7	131357700	131358700	1.8170691034194533
chr7	131357800	131358800	1.5887072863839584
chr7	131357900	131358900	1.645672033862985
chr7	131358000	131359000	1.4193784663048024
chr7	131358100	131359100	0.7164699034666351
chr7	131358200	131359200	0.519315605236419
chr7	131358300	131359300	0.3659402411564217
chr7	131358400	131359400	0.7233701775187309
chr7	131358500	131359500	1.195673699902815
chr7	131358600	131359600	0.8884596115201508
chr7	131358700	131359700	1.4119393331747168
chr7	131358800	131359800	1.0357589407252572
chr7	131358900	131359900	0.9610533214086944
chr7	131359000	131360000	0.24257637587097067
chr7	131359100	131360100	1.0820529796743763
chr7	131359200	131360200	0.5353173376484296
chr7	131359300	131360300	0.40533089508200265
chr7	131359400	131360400	0.4548826953557075
chr7	131359500	131360500	-0.07783083342107984
chr7	131359600	131360600	0.20346459076111406
chr7	131359700	131360700	-0.2126285512443571
chr7	131359800	131360800	-0.09958496191517922
chr7	131359900	131360900	0.09318323597834167
chr7	131360000	131361000	0.7967819435043392
chr7	131360100	131361100	0.23873533895898785
chr7	131360200	131361200	0.9883904261048504
chr7	131360300	131361300	1.0661763641527378
chr7	131360400	131361400	1.503555394784997
chr7	131360500	131361500	1.6123515414989298
chr7	131360600	131361600	1.8934344994661425
chr7	131361600	131362600	0.7129222762256087
chr7	131361700	131362700	0.6321051827105874
chr7	131361800	131362800	0.4294468373035278
chr7	131361900	131362900	0.4016443674042985
chr7	131362000	131363000	-0.09541894092612761
chr7	131362100	131363100	0.04256459118050497
chr7	131362200	131363200	0.4112624071483692
chr7	131362300	131363300	0.5047686501311417
chr7	131362400	131363400	0.2659101009673543
chr7	131362500	131363500	0.4873284652274248
chr7	131362600	131363600	0.6730815877325454
chr7	131362700	131363700	0.2918962459069988
chr7	131362800	131363800	0.6906539676909145
chr7	131362900	131363900	0.8971829396893077
chr7	131363000	131364000	1.4822819487139705
chr7	131363100	131364100	1.6381325472602837
chr7	131363200	131364200	0.8962527944625744
chr7	131363300	131364300	-0.11679344719718192
chr7	131363400	131364400	0.10026089478482136
chr7	131363800	131364800	-0.3721199719616353
chr7	131363900	131364900	-0.6223297826716077
chr7	131364000	131365000	-0.45883937177087647
chr7	131364100	131365100	-0.5017837355424861
chr7	131364200	131365200	0.16496442636966718
chr7	131364300	131365300	0.9698096132522064
chr7	131364400	131365400	0.7158214048816016
chr7	131364500	131365500	0.6123880408463843
chr7	131364600	131365600	0.8989670793239279
chr7	131364700	131365700	0.5411440583338132
chr7	131364800	131365800	0.6452745842233774
chr7	131364900	131365900	1.142686169536033
chr7	131365000	131366000	0.6963595002670696
chr7	131365100	131366100	-0.09472627476622818
chr7	131365200	131366200	-0.02278538116107293
chr7	131365300	131366300	-0.10844237743555753
chr7	131365400	131366400	-0.3344525666111174
chr7	131365500	131366500	0.010175044445120822
chr7	131365600	131366600	-0.6390818513271405
chr7	131365700	131366700	0.4771889020260419
chr7	131365800	131366800	0.7199726184422649
chr7	131365900	131366900	0.9992566524838388
chr7	131366000	131367000	0.9032473031155612
chr7	131366100	131367100	1.4849410714697195
chr7	131366200	131367200	1.4731294785720377
chr7	131366300	131367300	1.5828786784077256
chr7	131366400	131367400	2.3871160476338384
chr7	131366500	131367500	2.3996182343243304
chr7	131366600	131367600	3.203625102098296
chr7	131366700	131367700	2.705445207883736
chr7	131366800	131367800	2.460982478033784
chr7	131366900	131367900	1.9460758230111783
chr7	131367000	131368000	1.8194033413831225
chr7	131367100	131368100	1.1955123845452145
chr7	131367200	131368200	1.3192416963489482
chr7	131367300	131368300	1.1557977936207884
chr7	131367400	131368400	0.15789849817803234
chr7	131367500	131368500	-0.030632650847879462
chr7	131367600	131368600	-0.2636843559959415
chr7	131367700	131368700	0.17815887355354226
chr7	131367800	131368800	0.3867135424867825
chr7	131367900	131368900	0.214895630003353
chr7	131368000	131369000	0.9438540655851481
chr7	131368100	131369100	1.61610473154798
chr7	131368200	131369200	1.106414836901891
chr7	131368300	131369300	1.067541438448222
chr7	131368400	131369400	1.5296485682799432
chr7	131368500	131369500	1.3209594625175678
chr7	131368600	131369600	0.9681076300795434
chr7	131368700	131369700	0.915624989730448
chr7	131368800	131369800	0.9396027795207972
chr7	131368900	131369900	1.6874571410897776
chr7	131369000	131370000	1.6176424260540738
chr7	131369100	131370100	1.5306920865275715
chr7	131369200	131370200	1.6171841836000294
chr7	131369300	131370300	2.0967777633187783
chr7	131369400	131370400	1.8272216285894791
chr7	131370500	131371500	1.0561002432048456
chr7	131370600	131371600	1.5320398378943958
chr7	131370700	131371700	1.1417095226187215
chr7	131370800	131371800	1.689821948189873
chr7	131370900	131371900	1.5202386546582525
chr7	131371000	131372000	1.9809313777476423
chr7	131371100	131372100	2.5805064937489797
chr7	131371200	131372200	2.0633361093791693
chr7	131371300	131372300	1.3633278809896094
chr7	131371400	131372400	1.0914102000821817
chr7	131371500	131372500	1.7255134477017942
chr7	131371600	131372600	1.2590441489798134
chr7	131371700	131372700	1.1179757848912792
chr7	131372800	131373800	0.3988425333073566
chr7	131372900	131373900	0.2370131502689053
chr7	131373000	131374000	0.13685180307375558
chr7	131373100	131374100	0.003629805994016147
chr7	131373200	131374200	-0.2569485750664931
chr7	131373300	131374300	-0.014243375257524253
chr7	131373400	131374400	0.11911151565063205
chr7	131373500	131374500	-0.6203682011018807
chr7	131373600	131374600	-0.3737545591834583
chr7	131373700	131374700	-1.0146412366206712
chr7	131373800	131374800	-0.9789647201618245
chr7	131373900	131374900	-0.8734437222284457
chr7	131376700	131377700	2.7147034523438847
chr7	131376800	131377800	2.862214341392844
chr7	131376900	131377900	2.4284257187096934
chr7	131377000	131378000	1.9532774872598109
chr7	131377100	131378100	1.8563855925705657
chr7	131377200	131378200	1.3781256867947975
chr7	131377300	131378300	0.9900415095027906
chr7	131377400	131378400	0.7051526475401471
chr7	131377500	131378500	0.9295513371866112
chr7	131377600	131378600	1.246842906476459
chr7	131377700	131378700	0.7911126151067104
chr7	131377800	131378800	0.4797821377425362
chr7	131377900	131378900	0.5615371902616911
chr7	131378000	131379000	0.6827135337380319
chr7	131378100	131379100	1.1197943012311065
chr7	131378200	131379200	1.5185070555545004
chr7	131378300	131379300	1.5736567194296471
chr7	131378400	131379400	1.7525057759411986
chr7	131378500	131379500	1.1235654827023709
chr7	131378600	131379600	0.9711855807154632
chr7	131378700	131379700	1.002826780420058
chr7	131378800	131379800	1.4994404826935308
chr7	131378900	131379900	1.0296037359662915
chr7	131379000	131380000	1.209569340173577
chr7	131379100	131380100	1.2172216746372426
chr7	131379200	131380200	0.9390739696845178
chr7	131379300	131380300	0.6871136225980938
chr7	131379400	131380400	0.6245406255996623
chr7	131379500	131380500	0.8159280504827372
chr7	131379600	131380600	1.3970662216456018
chr7	131379700	131380700	1.5476909516832462
chr7	131379800	131380800	0.8569772052190976
chr7	131379900	131380900	0.4594074618212161
chr7	131380000	131381000	0.6253144791393825
chr7	131380100	131381100	0.342024760901147
chr7	131380200	131381200	-0.0375660785411825
chr7	131380300	131381300	0.3900532542984053
chr7	131380400	131381400	0.6086013899200906
chr7	131380500	131381500	0.495557828607049
chr7	131380600	131381600	0.19030263400840228
chr7	131380700	131381700	0.011822576303041987
chr7	131380800	131381800	0.4737417001088651
chr7	131380900	131381900	1.1480744256879742
chr7	131381000	131382000	0.686688479687384
chr7	131381100	131382100	1.0341658142112935
chr7	131381200	131382200	1.8523815012772868
chr7	131381300	131382300	1.4147941994943447
chr7	131381400	131382400	0.8464858638032428
chr7	131381500	131382500	0.6978761388417634
chr7	131381600	131382600	0.8844479373251778
chr7	131381700	131382700	1.2700038463277763
chr7	131381800	131382800	1.684552669223612
chr7	131381900	131382900	1.6321812041634611
chr7	131382000	131383000	1.4548519874637593
chr7	131382100	131383100	1.6416288959763101
chr7	131382200	131383200	0.8940877825960291
chr7	131382300	131383300	1.169018105042936
chr7	131382400	131383400	1.4480577960130083
chr7	131382500	131383500	1.586454816151194
chr7	131382600	131383600	1.2225669984952607
chr7	131382700	131383700	1.063721708455848
chr7	131382800	131383800	0.6646135671227897
chr7	131382900	131383900	0.9128872283847465
chr7	131383000	131384000	0.9385571677925731
chr7	131383100	131384100	-0.03981996583253272
chr7	131383200	131384200	0.4324916540073652
chr7	131384300	131385300	0.7250898892489249
chr7	131384400	131385400	0.5512284371380236
chr7	131384500	131385500	0.8652729632046907
chr7	131384600	131385600	1.161051546298724
chr7	131384700	131385700	1.3270150657374389
chr7	131384800	131385800	1.1686686438519098
chr7	131384900	131385900	1.00565477161786
chr7	131385000	131386000	1.6164105834765834
chr7	131386100	131387100	0.22128011364511432
chr7	131386200	131387200	0.9282179793558012
chr7	131386300	131387300	1.260658314075639
chr7	131386400	131387400	1.5637392926519569
chr7	131386500	131387500	1.2289742249810096
chr7	131386600	131387600	1.4833345888685434
chr7	131386700	131387700	1.5185771971765525
chr7	131386800	131387800	1.9156313154533091
chr7	131386900	131387900	2.2257468629866053
chr7	131387000	131388000	2.802575188028163
chr7	131387100	131388100	3.308026095791166
chr7	131387200	131388200	2.5763984661187087
chr7	131387300	131388300	1.818599008606541
chr7	131387400	131388400	1.4622223281889026
chr7	131387500	131388500	1.6414697039063877
chr7	131387600	131388600	1.6191365617900169
chr7	131387700	131388700	1.8429223877551628
chr7	131387800	131388800	1.8862401864810163
chr7	131387900	131388900	2.405958655683853
chr7	131388000	131389000	2.5509387587645405
chr7	131388100	131389100	2.0208613602131216
chr7	131388200	131389200	2.376863655325022
chr7	131388300	131389300	2.7538306229429237
chr7	131388400	131389400	2.9698624538786023
chr7	131388500	131389500	3.2695741082261467
chr7	131388600	131389600	3.40944959127719
chr7	131388700	131389700	3.104032584416049
chr7	131388800	131389800	2.489102000759424
chr7	131388900	131389900	1.7569157761298082
chr7	131389000	131390000	0.9309786385550752
chr7	131389100	131390100	0.8930027094604944
chr7	131389200	131390200	0.8405177038066259
chr7	131389300	131390300	1.0729021082925052
chr7	131389400	131390400	1.046305091919529
chr7	131389500	131390500	0.2977956777494465
chr7	131389600	131390600	0.35588198497509793
chr7	131389700	131390700	0.5437419604650893
chr7	131389800	131390800	0.6273712468552208
chr7	131389900	131390900	0.8654218063372133
chr7	131390000	131391000	0.7228503619896598
chr7	131390100	131391100	0.858956980083132
chr7	131390200	131391200	0.9544410554059852
chr7	131390300	131391300	0.5519122587873624
chr7	131390400	131391400	0.4601027101651925
chr7	131390500	131391500	1.4736931362254198
chr7	131390600	131391600	1.2390798987136649
chr7	131390700	131391700	1.2055279759333055
chr7	131390800	131391800	1.6757999828786163
chr7	131390900	131391900	1.3667418042346695
chr7	131391000	131392000	1.8803619986708882
chr7	131391100	131392100	2.449254734361745
chr7	131391200	131392200	2.2705168424468964
chr7	131391300	131392300	2.2682358859512366
chr7	131391400	131392400	2.4485359121888006
chr7	131391500	131392500	2.1700912382203748
chr7	131391600	131392600	1.5016488215962611
chr7	131391700	131392700	1.605010555094926
chr7	131391800	131392800	1.4276255666223263
chr7	131392500	131393500	0.10152368064336924
chr7	131392600	131393600	0.6161411286364008
chr7	131392700	131393700	0.50838109204355
chr7	131392800	131393800	0.3177557075657691
chr7	131392900	131393900	-0.2655649902058102
chr7	131393000	131394000	0.3340957242994801
chr7	131393100	131394100	0.2416516146781399
chr7	131393200	131394200	0.6025890075871968
chr7	131393300	131394300	0.35718638588650736
chr7	131393400	131394400	0.6748083353546659
chr7	131393500	131394500	0.6059752533764481
chr7	131393600	131394600	0.5235324458203446
chr7	131393700	131394700	0.9545592783019544
chr7	131393800	131394800	1.2802850942610902
chr7	131393900	131394900	0.8399026381143546
chr7	131394000	131395000	0.6407200160724633
chr7	131394100	131395100	0.8102267403358355
chr7	131394200	131395200	1.0247239897094813
chr7	131394300	131395300	1.626291833641318
chr7	131394400	131395400	1.3573288277830684
chr7	131394500	131395500	2.1042936024068246
chr7	131394600	131395600	2.3277106627785944
chr7	131394700	131395700	2.0117972796532144
chr7	131394800	131395800	2.002877266324652
chr7	131394900	131395900	2.2841412864680293
chr7	131395000	131396000	1.965280896558936
chr7	131395100	131396100	1.6811359341226817
chr7	131395200	131396200	0.993909068980327
chr7	131395300	131396300	0.4616912733966066
chr7	131395400	131396400	-0.07982632322789396
chr7	131395500	131396500	-0.2847366270844951
chr7	131395600	131396600	-0.5904635998816559
chr7	131395700	131396700	-0.5356743355375528
chr7	131395800	131396800	-0.5080098531157714
chr7	131395900	131396900	0.09031503324435967
chr7	131396000	131397000	0.3900768317426723
chr7	131396100	131397100	0.8413219641584959
chr7	131396200	131397200	0.7151446115878854
chr7	131396300	131397300	0.9559925639715612
chr7	131396400	131397400	1.5667009833808407
chr7	131396500	131397500	1.4039217403567246
chr7	131396600	131397600	1.6712568414730604
chr7	131396700	131397700	1.1941593833556727
chr7	131396800	131397800	0.5342739493234865
chr7	131396900	131397900	0.4950692825880095
chr7	131397000	131398000	0.289665685383071
chr7	131397100	131398100	0.16783098859556553
chr7	131397200	131398200	0.29754347330524683
chr7	131397300	131398300	-0.6896559843534769
chr7	131397400	131398400	-0.7779675182184448
chr7	131397500	131398500	-0.4249533349687196
chr7	131397600	131398600	-0.06463913480680175
chr7	131397700	131398700	0.4745320667968873
chr7	131397800	131398800	0.662080454574631
chr7	131397900	131398900	0.5659755487098388
chr7	131398000	131399000	0.7361162097839294
chr7	131398100	131399100	0.6025589110978042
chr7	131398200	131399200	-0.01474317075376861
chr7	131398300	131399300	1.0933812060455024
chr7	131398400	131399400	1.7271036491794816
chr7	131398500	131399500	1.6970531344587467
chr7	131398600	131399600	1.4275238048231411
chr7	131398700	131399700	1.4613778605256034
chr7	131398800	131399800	1.7679937196795414
chr7	131398900	131399900	1.08222477475235
chr7	131399000	131400000	1.179742410708786
chr7	131399100	131400100	1.1839006401420973
chr7	131399200	131400200	2.4779988715311365
chr7	131399300	131400300	2.4441236001610056
chr7	131399400	131400400	1.7992639682739031
chr7	131399500	131400500	1.5064416318421536
chr7	131399600	131400600	1.8340042468122584
chr7	131399700	131400700	1.4806939867028732
chr7	131399800	131400800	1.1435055345147498
chr7	131399900	131400900	0.7625839960808629
chr7	131400000	131401000	-0.01910221335332908
chr7	131400100	131401100	-0.6952643555376483
chr7	131400200	131401200	-1.5207292792407014
chr7	131400300	131401300	-1.5613413704489567
chr7	131400400	131401400	-1.3032545203290158
chr7	131400500	131401500	-1.1616989518462728
chr7	131400600	131401600	-0.7455978076630725
chr7	131400700	131401700	-0.508081121755304
chr7	131400800	131401800	-0.4544313254527508
chr7	131400900	131401900	-0.00179476298271521
chr7	131401000	131402000	0.39892366259312556
chr7	131401100	131402100	0.7141022631433666
chr7	131401200	131402200	0.9225262910809768
chr7	131401300	131402300	0.338002620052564
chr7	131401400	131402400	-0.018631078171478826
chr7	131401500	131402500	-0.2866487502793313
chr7	131401600	131402600	-1.0281240363930408
chr7	131401700	131402700	-0.9604123205493748
chr7	131401800	131402800	-1.2190111478240264
chr7	131401900	131402900	-0.4620505340264216
chr7	131402000	131403000	-0.7419602665389151
chr7	131402100	131403100	-0.5827224819428138
chr7	131402200	131403200	-1.187889191486796
chr7	131402300	131403300	-0.7526272859760698
chr7	131402400	131403400	-0.4781828737859202
chr7	131402500	131403500	-0.5471401603099858
chr7	131402600	131403600	-1.25998503599247
chr7	131402700	131403700	-0.8729763059612436
chr7	131402800	131403800	-1.3146809749058903
chr7	131402900	131403900	-1.8051205786916376
chr7	131403000	131404000	-1.4013827026290393
chr7	131403100	131404100	-0.900870891269853
chr7	131403200	131404200	-0.11191699390026352
chr7	131403300	131404300	-0.7318805018690886
chr7	131403400	131404400	-0.7936411135020878
chr7	131403500	131404500	-0.306944206133936
chr7	131403600	131404600	1.3341519289846795
chr7	131403700	131404700	1.3559146867053204
chr7	131403800	131404800	2.4788645202553328
chr7	131403900	131404900	2.585368271307663
chr7	131404000	131405000	2.7805638727762805
chr7	131404100	131405100	2.4763693658839108
chr7	131404200	131405200	2.309588938347848
chr7	131404300	131405300	2.449338226098152
chr7	131404400	131405400	2.567671742361392
chr7	131404500	131405500	1.640452763447244
chr7	131404600	131405600	0.7435658558041082
chr7	131404700	131405700	0.15753024005333302
chr7	131404800	131405800	-0.4879394563496041
chr7	131404900	131405900	-0.18855490237199726
chr7	131405000	131406000	-0.6385478260769785
chr7	131405100	131406100	-0.8085334446956255
chr7	131405200	131406200	-1.0394147886244662
chr7	131405300	131406300	-0.7266184766091232
chr7	131405400	131406400	-0.8023404895758781
chr7	131405500	131406500	0.06351033178334521
chr7	131405600	131406600	0.4206954399025893
chr7	131405700	131406700	0.1942830973379404
chr7	131405800	131406800	0.3329444125513064
chr7	131405900	131406900	0.03484191931240309
chr7	131406000	131407000	0.03814912143920011
chr7	131406100	131407100	0.532656772476502
chr7	131406200	131407200	0.8868006824437051
chr7	131406300	131407300	0.7633531078966284
chr7	131406400	131407400	0.8898979349401429
chr7	131406500	131407500	1.3182364687296946
chr7	131406600	131407600	1.1875937648612644
chr7	131406700	131407700	1.218331673669144
chr7	131407400	131408400	0.3083019118596154
chr7	131407500	131408500	-0.15727188874335535
chr7	131407600	131408600	-0.7457958715681848
chr7	131407700	131408700	-0.4723390704377844
chr7	131407800	131408800	-0.4649243415193688
chr7	131407900	131408900	0.22098227608325005
chr7	131408000	131409000	0.425239840546761
chr7	131408100	131409100	0.2543785257881883
chr7	131408200	131409200	0.9450128626951518
chr7	131408300	131409300	0.3613673783472504
chr7	131408400	131409400	0.5025719527065202
chr7	131408500	131409500	0.5196046333038603
chr7	131408600	131409600	1.0306548027955744
chr7	131408700	131409700	1.4420973502418333
chr7	131408800	131409800	1.5645852249593608
chr7	131408900	131409900	1.4421956884398284
chr7	131409000	131410000	1.1718516134945551
chr7	131409100	131410100	1.2687053833346953
chr7	131409200	131410200	0.960714997527744
chr7	131409300	131410300	1.6315210062699197
chr7	131409400	131410400	1.2225375111762062
chr7	131409500	131410500	0.9885160462348962
chr7	131409600	131410600	1.5587438333246388
chr7	131409700	131410700	0.7208737252556616
chr7	131409800	131410800	0.5408823128695673
chr7	131409900	131410900	0.8660452689268889
chr7	131410000	131411000	0.9864139927849658
chr7	131410100	131411100	0.2949688394440704
chr7	131410200	131411200	0.3967149448151829
chr7	131410300	131411300	-0.2370841723297179
chr7	131410400	131411400	0.9574701472102056
chr7	131410500	131411500	1.3015860639097068
chr7	131410600	131411600	0.8058861449608833
chr7	131410700	131411700	1.5474436359758894
chr7	131410800	131411800	1.6314976534140089
chr7	131410900	131411900	1.208470581515491
chr7	131412000	131413000	1.875840700824458
chr7	131412100	131413100	2.211708364233117
chr7	131412200	131413200	2.2688510735809166
chr7	131412300	131413300	1.7624884581682112
chr7	131412400	131413400	1.7344401233412128
chr7	131412500	131413500	1.8012656579762956
chr7	131412600	131413600	1.4276078101840832
chr7	131412700	131413700	1.1556375264080077
chr7	131412800	131413800	1.6032338328288558
chr7	131412900	131413900	1.7288535453042633
chr7	131413000	131414000	1.6080809451142457
chr7	131413100	131414100	1.7056163801361677
chr7	131413200	131414200	0.6375639188395921
chr7	131413300	131414300	1.2670195878304378
chr7	131413400	131414400	1.4789117236383318
chr7	131413500	131414500	1.1941292084822035
chr7	131413600	131414600	1.0252878164179606
chr7	131413700	131414700	0.9990563466229242
chr7	131413800	131414800	1.0911583559286282
chr7	131413900	131414900	0.6573022193683121
chr7	131414000	131415000	0.4593738914593038
chr7	131414100	131415100	0.814262237561923
chr7	131414200	131415200	1.6228129968079277
chr7	131414300	131415300	1.4949750788442795
chr7	131414400	131415400	0.7459589663814812
chr7	131414500	131415500	0.461933351099668
chr7	131414600	131415600	0.3571499233718886
chr7	131414700	131415700	0.7890433121614719
chr7	131414800	131415800	0.6212239561012031
chr7	131414900	131415900	0.35144100474647344
chr7	131415000	131416000	-0.1338192339450532
chr7	131415100	131416100	-0.1099302646615284
chr7	131415200	131416200	-0.37870065908907297
chr7	131415300	131416300	-0.5739442293010425
chr7	131415400	131416400	-0.5849014510832319
chr7	131415500	131416500	-0.32020334827542163
chr7	131415600	131416600	-0.6005269035854482
chr7	131415700	131416700	-1.1173050378683407
chr7	131415800	131416800	-1.0700348770450396
chr7	131415900	131416900	-0.9176949923644652
chr7	131417000	131418000	-1.4400279735908348
chr7	131417100	131418100	-0.6713223428755406
chr7	131417200	131418200	-0.6419953233196487
chr7	131417300	131418300	-0.12741291233562854
chr7	131419300	131420300	-0.9618516803184608
chr7	131419400	131420400	-1.0220176334169753
chr7	131419500	131420500	-0.6903174473773879
chr7	131419600	131420600	-0.9149887068247244
chr7	131419700	131420700	-0.665699505195401
chr7	131419800	131420800	-0.5198046873293347
chr7	131419900	131420900	0.28106360932722424
chr7	131420000	131421000	-0.1565733025314229
chr7	131420100	131421100	0.20650935035639986
chr7	131420200	131421200	-0.19488775311353107
chr7	131420300	131421300	0.1250010413526128
chr7	131420400	131421400	0.1213803264998585
chr7	131420500	131421500	0.2640493821494745
chr7	131420600	131421600	0.31983304268544377
chr7	131420700	131421700	0.17328667305356768
chr7	131420800	131421800	-0.3015883443312896
chr7	131420900	131421900	-1.1096751815137855
chr7	131421000	131422000	-0.7339711347125882
chr7	131421100	131422100	-0.3324423630445689
chr7	131421200	131422200	0.03697289065427256
chr7	131421300	131422300	-0.1354786479058761
chr7	131421400	131422400	-0.2233553263896312
chr7	131421500	131422500	-0.4263852478766539
chr7	131421600	131422600	-0.3483565497904744
chr7	131421700	131422700	-0.7600714430378558
chr7	131421800	131422800	-0.1692166248022531
chr7	131421900	131422900	-0.11449000050524012
chr7	131422000	131423000	-0.4243245242123723
chr7	131422100	131423100	-0.1872562899209856
chr7	131422200	131423200	0.01368317331099117
chr7	131422300	131423300	-0.48314081857409
chr7	131422400	131423400	-0.09548838599791223
chr7	131422500	131423500	0.3953448454396705
chr7	131422600	131423600	1.032133476848609
chr7	131422700	131423700	1.5186457249691658
chr7	131422800	131423800	1.6869530302645297
chr7	131422900	131423900	2.1231288964600994
chr7	131423000	131424000	2.52676691828296
chr7	131423100	131424100	2.0082317869518156
chr7	131423200	131424200	1.6472001773590064
chr7	131423300	131424300	2.030446669697872
chr7	131423400	131424400	1.9747517310311464
chr7	131423500	131424500	1.240197479585073
chr7	131423600	131424600	1.1952776981431066
chr7	131423700	131424700	1.2616850497118923
chr7	131423800	131424800	1.6870079107255036
chr7	131423900	131424900	1.5790982066599992
chr7	131424000	131425000	1.1765758817844585
chr7	131424100	131425100	1.54134203410201
chr7	131424200	131425200	2.1126455486921447
chr7	131424300	131425300	1.743024359066906
chr7	131424400	131425400	1.7444334054459167
chr7	131424500	131425500	2.352009162031736
chr7	131424600	131425600	1.8086629930753941
chr7	131424700	131425700	1.6099589889391106
chr7	131424800	131425800	0.6926382731944056
chr7	131424900	131425900	0.7305225168740301
chr7	131425000	131426000	1.245743450086386
chr7	131425100	131426100	1.0197134416342808
chr7	131425200	131426200	0.8628183867591402
chr7	131425300	131426300	1.0600239907519011
chr7	131425400	131426400	0.4403658923268832
chr7	131425500	131426500	0.07195974930988852
chr7	131425600	131426600	0.16285582797737574
chr7	131425700	131426700	0.13150273135158774
chr7	131425800	131426800	0.8813214877243938
chr7	131425900	131426900	1.0513031495572969
chr7	131426000	131427000	1.3378746870335483
chr7	131426100	131427100	1.4165968565948344
chr7	131426200	131427200	1.0896171318772303
chr7	131426300	131427300	1.3537238593644103
chr7	131426400	131427400	0.933755729190458
chr7	131426500	131427500	1.2196067492575466
chr7	131426600	131427600	1.5441240991847656
chr7	131426700	131427700	1.3356510559645671
chr7	131426800	131427800	0.7082126730406488
chr7	131426900	131427900	0.8974386601648635
chr7	131427000	131428000	0.831135220046931
chr7	131427100	131428100	0.7393451556549054
chr7	131427200	131428200	1.1093420367643945
chr7	131427300	131428300	0.946784922469798
chr7	131427400	131428400	1.1506395427648426
chr7	131427500	131428500	0.7109544870633818
chr7	131427600	131428600	0.1105361454615885
chr7	131427700	131428700	0.6561586069172365
chr7	131427800	131428800	0.9864614692144816
chr7	131427900	131428900	1.2204217432326478
chr7	131428000	131429000	0.8498927029542579
chr7	131428100	131429100	1.4329459167229228
chr7	131428200	131429200	1.0458330067901107
chr7	131428300	131429300	0.7178272434907402
chr7	131428400	131429400	1.5962659355803301
chr7	131428500	131429500	1.3601863235008338
chr7	131428600	131429600	1.4522534522639432
chr7	131428700	131429700	1.6191505665815105
chr7	131428800	131429800	1.8464788340203389
chr7	131428900	131429900	1.6031259041199917
chr7	131429000	131430000	1.6341092376275546
chr7	131429100	131430100	1.5790548983246775
chr7	131429200	131430200	1.5098373525166895
chr7	131429300	131430300	1.9464270266114645
chr7	131429400	131430400	1.2646463343157917
chr7	131429500	131430500	1.620060640210476
chr7	131429600	131430600	2.018909377611132
chr7	131429700	131430700	1.453589756184501
chr7	131429800	131430800	1.6655597363443115
chr7	131429900	131430900	1.417112646104868
chr7	131430000	131431000	1.9357951449201078
chr7	131430100	131431100	1.6519984848596834
chr7	131430200	131431200	2.039867359520501
chr7	131430300	131431300	2.0494460872746494
chr7	131430400	131431400	2.6300505877031735
chr7	131430500	131431500	2.7666914791576467
chr7	131430600	131431600	2.5364421539740496
chr7	131430700	131431700	2.8196625983828065
chr7	131430800	131431800	2.247113285778843
chr7	131430900	131431900	2.0867302210175107
chr7	131431000	131432000	1.3692582578221764
chr7	131431100	131432100	0.9563385389963026
chr7	131431200	131432200	0.5949858409842093
chr7	131431300	131432300	1.1017919800487062
chr7	131431400	131432400	1.2624081458057357
chr7	131431500	131432500	1.3301328692848169
chr7	131431600	131432600	1.4247365254784967
chr7	131431700	131432700	1.5076981475856066
chr7	131431800	131432800	1.6764508011230983
chr7	131431900	131432900	2.003257588354933
chr7	131432000	131433000	1.9355569466931197
chr7	131432100	131433100	2.4235623081215847
chr7	131432200	131433200	2.608220595333579
chr7	131432300	131433300	1.8321011918560255
chr7	131432400	131433400	1.5723567953214337
chr7	131432500	131433500	0.8624424642509292
chr7	131432600	131433600	1.0469450839044712
chr7	131432700	131433700	0.8771014721849423
chr7	131432800	131433800	0.6954006418350503
chr7	131432900	131433900	0.6985557021248039
chr7	131433000	131434000	1.1817628097143216
chr7	131433100	131434100	0.599999850473167
chr7	131433200	131434200	0.9181103727169068
chr7	131433300	131434300	0.9668554630316624
chr7	131433400	131434400	0.9037941977807012
chr7	131433500	131434500	1.3642136886926852
chr7	131433600	131434600	1.034413306235047
chr7	131433700	131434700	1.4264777416626642
chr7	131433800	131434800	1.1922756155053862
chr7	131433900	131434900	0.9601165155577772
chr7	131434000	131435000	1.0205516577636433
chr7	131434100	131435100	1.6347015927479611
chr7	131434200	131435200	1.2410708991144668
chr7	131434300	131435300	2.018424697005976
chr7	131434400	131435400	2.37813136636126
chr7	131434500	131435500	2.4590663380050133
chr7	131434600	131435600	2.0400427678403483
chr7	131434700	131435700	2.0100954572864635
chr7	131434800	131435800	2.6282874678239905
chr7	131434900	131435900	3.1385886628007595
chr7	131435000	131436000	2.5358359584741597
chr7	131435100	131436100	2.0231893781979977
chr7	131435200	131436200	2.1089157010775885
chr7	131435300	131436300	1.5431493914361378
chr7	131435400	131436400	0.4864900200034238
chr7	131435500	131436500	0.5189389615003918
chr7	131435600	131436600	1.33143996837272
chr7	131435700	131436700	1.0850580564810388
chr7	131435800	131436800	0.9331102175018434
chr7	131435900	131436900	0.08207908221129745
chr7	131436000	131437000	0.6001996038833959
chr7	131436100	131437100	0.8865839823104394
chr7	131436200	131437200	0.624004142916656
chr7	131436300	131437300	0.3367783242885223
chr7	131436400	131437400	1.0201031992430558
chr7	131436500	131437500	1.102886345060323
chr7	131436600	131437600	0.4652646798648576
chr7	131436700	131437700	0.2409105700774868
chr7	131436800	131437800	0.7338898583779534
chr7	131436900	131437900	1.3430114545727194
chr7	131437000	131438000	1.1403624441051785
chr7	131437100	131438100	1.096089807706884
chr7	131437200	131438200	1.0729392944767124
chr7	131437300	131438300	1.4892514034026287
chr7	131437400	131438400	1.4706923952245188
chr7	131438800	131439800	-0.7594578528156783
chr7	131438900	131439900	-0.6217843192392599
chr7	131439000	131440000	0.019245130191076137
chr7	131439100	131440100	-0.4280661128122554
chr7	131439200	131440200	-0.3187572487530088
chr7	131439300	131440300	-0.3311952894244646
chr7	131439400	131440400	0.06675988237076819
chr7	131439500	131440500	0.4274658809356101
chr7	131439600	131440600	0.3647948828359625
chr7	131439700	131440700	0.6093880174322913
chr7	131439800	131440800	0.6510597567209375
chr7	131439900	131440900	0.5881459842237521
chr7	131440000	131441000	-0.18403203461382261
chr7	131440100	131441100	0.48945418641783506
chr7	131440200	131441200	0.6148709910346439
chr7	131440300	131441300	0.2959468684442693
chr7	131440400	131441400	0.3802701829965925
chr7	131440500	131441500	0.9095408628861376
chr7	131440600	131441600	1.131896299958927
chr7	131440700	131441700	0.8327299041011484
chr7	131440800	131441800	0.9534838175804582
chr7	131440900	131441900	0.924188070329516
chr7	131441000	131442000	1.752988849452756
chr7	131441100	131442100	1.830219898055695
chr7	131441200	131442200	2.155211961569828
chr7	131441300	131442300	2.7819779781186367
chr7	131441400	131442400	2.5346950680088445
chr7	131441500	131442500	2.748672241771903
chr7	131441600	131442600	1.7657125776574003
chr7	131441700	131442700	1.6170122411962031
chr7	131441800	131442800	1.8851091505914959
chr7	131441900	131442900	1.344269331530999
chr7	131442000	131443000	0.8869654058812747
chr7	131442100	131443100	0.5327066583665653
chr7	131442200	131443200	0.2748451268437908
chr7	131442300	131443300	0.4354401118869731
chr7	131442400	131443400	0.16245098325448498
chr7	131442500	131443500	0.1808240677807872
chr7	131442600	131443600	1.2216949892282492
chr7	131442700	131443700	2.021240933596617
chr7	131442800	131443800	2.040599839915444
chr7	131442900	131443900	2.419264466595049
chr7	131443000	131444000	2.43559298100609
chr7	131443100	131444100	2.6173637688022047
chr7	131443200	131444200	2.6190797340462946
chr7	131443300	131444300	2.3412975321438627
chr7	131443400	131444400	2.5894793913813694
chr7	131443500	131444500	2.128400377234855
chr7	131443600	131444600	1.7103741764336329
chr7	131443700	131444700	1.11844016547016
chr7	131443800	131444800	1.1186210752259431
chr7	131444300	131445300	1.6125411201413662
chr7	131444400	131445400	2.22949737834812
chr7	131444500	131445500	1.9731874762016248
chr7	131444600	131445600	1.996206722271856
chr7	131444700	131445700	2.0156841339136977
chr7	131444800	131445800	1.596254366432083
chr7	131444900	131445900	1.973878128187328
chr7	131445000	131446000	1.959680402141771
chr7	131445100	131446100	1.5203808987467102
chr7	131445200	131446200	1.936612527044208
chr7	131445300	131446300	1.6151050827902422
chr7	131445400	131446400	1.3352117473565133
chr7	131445500	131446500	1.5223106175387189
chr7	131445600	131446600	1.7902229294394685
chr7	131445700	131446700	1.9079466425531288
chr7	131445800	131446800	2.3873298230402966
chr7	131445900	131446900	1.8844835790415804
chr7	131446000	131447000	1.5899138947489402
chr7	131446100	131447100	1.4932590594859223
chr7	131446200	131447200	1.2732661297966292
chr7	131446300	131447300	1.438172381553829
chr7	131446400	131447400	1.5146600814961293
chr7	131446500	131447500	1.051482241312392
chr7	131446600	131447600	0.6429332156486711
chr7	131446700	131447700	0.4626137909780845
chr7	131446800	131447800	-0.4594552398043703
chr7	131446900	131447900	-0.54369603653497
chr7	131447000	131448000	-0.3007955815065707
chr7	131447100	131448100	0.010860655134023563
chr7	131447200	131448200	0.12595814877163475
chr7	131447300	131448300	0.07418001820321672
chr7	131447400	131448400	0.0734941314458326
chr7	131447500	131448500	0.6541176056781233
chr7	131447600	131448600	0.5301674996513811
chr7	131447700	131448700	0.6920049648150928
chr7	131447800	131448800	0.6424035427658242
chr7	131447900	131448900	0.5732027352281616
chr7	131448000	131449000	0.20722522062845178
chr7	131448100	131449100	0.4600321591036975
chr7	131448200	131449200	0.2755309332286903
chr7	131448300	131449300	0.3489494201305226
chr7	131448400	131449400	0.01573042587134071
chr7	131448500	131449500	-0.1995409219412614
chr7	131448600	131449600	-0.2535285135718071
chr7	131448700	131449700	-0.21793837034598648
chr7	131448800	131449800	-0.3017635582265766
chr7	131448900	131449900	0.1933775107136632
chr7	131449000	131450000	0.9230469231032474
chr7	131449100	131450100	0.18169504219205931
chr7	131449200	131450200	-0.020338225399889755
chr7	131449300	131450300	0.20708792529726125
chr7	131449400	131450400	0.6201175818452136
chr7	131449500	131450500	0.6779464943903456
chr7	131449600	131450600	0.9928066345033041
chr7	131449700	131450700	1.0262596139261768
chr7	131449800	131450800	1.7580325232933676
chr7	131449900	131450900	1.616218694221252
chr7	131450000	131451000	1.1652142932586185
chr7	131450100	131451100	1.609655224964766
chr7	131450200	131451200	1.2554031490727149
chr7	131450300	131451300	0.9351421350259204
chr7	131450400	131451400	0.7306603659874045
chr7	131450500	131451500	0.4657356835555294
chr7	131450600	131451600	1.1144319039440085
chr7	131450700	131451700	0.8755279989275055
chr7	131450800	131451800	0.577432206478715
chr7	131450900	131451900	-0.007615621209555426
chr7	131451000	131452000	0.1684416419994167
chr7	131451100	131452100	0.2899513310537715
chr7	131451200	131452200	0.7747536385420908
chr7	131451300	131452300	1.1503756366042872
chr7	131451400	131452400	1.6942703664322414
chr7	131451500	131452500	1.8622243100851201
chr7	131452600	131453600	1.4245646403639096
chr7	131452700	131453700	1.220815729259812
chr7	131452800	131453800	1.4862383197096702
chr7	131452900	131453900	1.170943745829508
chr7	131453000	131454000	1.3271418214513708
chr7	131453100	131454100	1.9169466952806518
chr7	131453200	131454200	2.0177099939952376
chr7	131453300	131454300	1.675673487604773
chr7	131453400	131454400	1.5196090151365769
chr7	131453500	131454500	1.2813911293584248
chr7	131453600	131454600	1.1277246095913385
chr7	131453700	131454700	0.6167533558489434
chr7	131453800	131454800	0.4303332687845229
chr7	131453900	131454900	0.3201627546399416
chr7	131454000	131455000	0.05697827402848177
chr7	131454100	131455100	-0.4432590057938041
chr7	131454200	131455200	0.2057987071634038
chr7	131454300	131455300	0.5995034575200562
chr7	131454400	131455400	0.7521228597712363
chr7	131454500	131455500	1.2007712039556906
chr7	131454600	131455600	1.3780577081519427
chr7	131454700	131455700	2.3293214784396348
chr7	131454800	131455800	1.8651529511245617
chr7	131454900	131455900	1.8862667503306647
chr7	131455000	131456000	1.9066430570116666
chr7	131455100	131456100	1.8704292341219304
chr7	131455200	131456200	1.3143255872152009
chr7	131455300	131456300	1.6301763742346689
chr7	131455400	131456400	1.375588396810509
chr7	131455500	131456500	1.009484574540496
chr7	131455600	131456600	1.2983434331628354
chr7	131455700	131456700	1.1230622931850442
chr7	131455800	131456800	1.8869849597852348
chr7	131455900	131456900	1.7314983955169272
chr7	131456100	131457100	2.097851583273754
chr7	131456200	131457200	2.185831486455726
chr7	131456700	131457700	2.052755533351504
chr7	131456800	131457800	1.7562403417761934
chr7	131457300	131458300	1.9498652343714693
chr7	131457400	131458400	1.672074487711091
chr7	131457500	131458500	1.8603526934903536
chr7	131457600	131458600	1.4549310836131484
chr7	131457700	131458700	1.4472609401525374
chr7	131457800	131458800	1.5426344480787553
chr7	131457900	131458900	1.5658014343582731
chr7	131458000	131459000	0.5624234864299701
chr7	131458100	131459100	0.4603938937906079
chr7	131458200	131459200	0.4281607341787029
chr7	131458300	131459300	0.7795095413677067
chr7	131458400	131459400	1.3352981281912284
chr7	131458500	131459500	1.2933908212620886
chr7	131458600	131459600	0.8569640586356444
chr7	131458700	131459700	1.1205163742987445
chr7	131458800	131459800	1.0505314313237224
chr7	131458900	131459900	1.0157612830178773
chr7	131459000	131460000	1.7833680601598116
chr7	131459100	131460100	1.5507604140363078
chr7	131459200	131460200	1.4551207978116922
chr7	131459300	131460300	0.7128247242604056
chr7	131459400	131460400	-0.4658524236634282
chr7	131459500	131460500	-0.8240401002293632
chr7	131459600	131460600	-0.0009267187252667656
chr7	131459700	131460700	-0.4515309934484149
chr7	131459800	131460800	-0.5488962347846458
chr7	131459900	131460900	-0.29500566838144404
chr7	131460000	131461000	-0.06863463243779125
chr7	131460100	131461100	0.22292229530572666
chr7	131460200	131461200	0.1185491442498192
chr7	131460300	131461300	0.7009691360696917
chr7	131460400	131461400	1.4529732220991411
chr7	131460500	131461500	2.2988160951132546
chr7	131460600	131461600	2.330138237404465
chr7	131460700	131461700	2.2256263309379585
chr7	131460800	131461800	2.449799609873664
chr7	131460900	131461900	1.896705323281604
chr7	131461000	131462000	1.8236769725522963
chr7	131461100	131462100	1.4495935336517531
chr7	131461200	131462200	1.7108042367429217
chr7	131461300	131462300	1.5970967637865532
chr7	131461400	131462400	2.0586941849798768
chr7	131461500	131462500	1.1651086803909927
chr7	131461600	131462600	0.4928033798064941
chr7	131461700	131462700	1.1011856454158726
chr7	131461800	131462800	0.9745467661293068
chr7	131461900	131462900	1.2455659705850175
chr7	131462000	131463000	1.1125267088122044
chr7	131462100	131463100	1.2159736087955682
chr7	131462200	131463200	1.182703503089049
chr7	131462300	131463300	1.7491127583141597
chr7	131462400	131463400	1.6909158207033832
chr7	131462500	131463500	2.046938601742049
chr7	131462600	131463600	2.8834965979263574
chr7	131462700	131463700	2.046487857129077
chr7	131462800	131463800	2.2710780267757897
chr7	131462900	131463900	2.1241382920449468
chr7	131463000	131464000	1.8374856342600634
chr7	131463100	131464100	2.1885936845671026
chr7	131463200	131464200	2.4276080989829345
chr7	131463300	131464300	2.0941867378123127
chr7	131463400	131464400	2.1429520137062594
chr7	131463500	131464500	2.138448630978965
chr7	131463600	131464600	1.4230871773587253
chr7	131463700	131464700	1.6291776391106472
chr7	131463800	131464800	1.1708118665510447
chr7	131463900	131464900	1.6095842740010182
chr7	131464000	131465000	1.8033794035337172
chr7	131464100	131465100	1.1109130661912867
chr7	131464200	131465200	1.009708692893896
chr7	131464300	131465300	0.6131976123018938
chr7	131464400	131465400	-0.2714689736018284
chr7	131464500	131465500	-0.5531331388745737
chr7	131464600	131465600	-0.3862114556774021
chr7	131464700	131465700	0.13441874353894515
chr7	131464800	131465800	0.3266148893785281
chr7	131464900	131465900	0.4994738362415386
chr7	131465000	131466000	0.36465721515705474
chr7	131465100	131466100	0.6962116269041452
chr7	131465200	131466200	0.13073243681464913
chr7	131465300	131466300	0.2661856071959465
chr7	131465400	131466400	1.1296192216026972
chr7	131465500	131466500	1.337452477354054
chr7	131465600	131466600	1.2167425056993375
chr7	131465700	131466700	0.704445413124014
chr7	131465800	131466800	1.22951392728542
chr7	131465900	131466900	1.0754213603108804
chr7	131466000	131467000	1.179798769054526
chr7	131466100	131467100	1.2839633927991307
chr7	131466200	131467200	1.5299128781049764
chr7	131466300	131467300	2.177060917174193
chr7	131466400	131467400	1.7741463749754445
chr7	131466500	131467500	1.466577060800055
chr7	131466600	131467600	1.7799603859768236
chr7	131466700	131467700	2.373012581519835
chr7	131466800	131467800	2.3732964950694067
chr7	131466900	131467900	2.711072721699825
chr7	131467000	131468000	2.5156221604728413
chr7	131467100	131468100	2.6468279104297285
chr7	131467200	131468200	2.8054476441818474
chr7	131467300	131468300	2.314287523380572
chr7	131467400	131468400	1.9898714317850783
chr7	131467500	131468500	2.653957392797396
chr7	131467600	131468600	3.0638064622336323
chr7	131467700	131468700	3.3648563986943114
chr7	131467800	131468800	2.490366383372263
chr7	131467900	131468900	1.970213600029207
chr7	131468000	131469000	2.1172913041013715
chr7	131468100	131469100	1.8864730706853297
chr7	131468200	131469200	2.4056833296569256
chr7	131468300	131469300	2.500259081680688
chr7	131468400	131469400	2.7054313417119347
chr7	131468500	131469500	2.4133919475874017
chr7	131468600	131469600	1.8121043129265084
chr7	131468700	131469700	1.4438728421100664
chr7	131468800	131469800	1.316590883848732
chr7	131468900	131469900	1.3563265727811182
chr7	131469000	131470000	1.2974305165256275
chr7	131469100	131470100	1.1258410824501
chr7	131469200	131470200	0.5762189615532124
chr7	131469300	131470300	0.1111950337081473
chr7	131469400	131470400	-0.19571281755010986
chr7	131469500	131470500	-0.4144579791488076
chr7	131469600	131470600	-0.7184864248425559
chr7	131469700	131470700	-0.9193623306822112
chr7	131469800	131470800	-0.2714379240703721
chr7	131469900	131470900	-0.654816854038095
chr7	131470000	131471000	-0.7272516990378441
chr7	131470100	131471100	-0.31593618685368585
chr7	131470200	131471200	0.01905688816746576
chr7	131470300	131471300	0.47099233574567795
chr7	131470400	131471400	0.8467300745483693
chr7	131470500	131471500	0.7373772243095189
chr7	131470600	131471600	1.1821697557091422
chr7	131470700	131471700	1.2235642782974392
chr7	131470800	131471800	1.032453595473617
chr7	131470900	131471900	1.3489238169711797
chr7	131471000	131472000	1.388577914137806
chr7	131473000	131474000	1.2937000148692548
chr7	131473100	131474100	1.4640454804246437
chr7	131473200	131474200	1.3286300475073924
chr7	131473300	131474300	1.5488128008268762
chr7	131473400	131474400	2.106030558009921
chr7	131473500	131474500	1.8909956932069087
chr7	131473600	131474600	1.2615818132092471
chr7	131473700	131474700	0.8705524529619459
chr7	131473800	131474800	0.506080449315919
chr7	131473900	131474900	0.7898674105525804
chr7	131474000	131475000	0.7090223241425988
chr7	131474100	131475100	0.6242730125193686
chr7	131474200	131475200	0.3768509586534745
chr7	131474300	131475300	0.21531827054094987
chr7	131474400	131475400	-0.4931874361207654
chr7	131474500	131475500	-0.9103358709126912
chr7	131474600	131475600	-0.4283364564358368
chr7	131474700	131475700	-0.6700381033646055
chr7	131474800	131475800	-0.056666456542170486
chr7	131474900	131475900	-0.4225334739057665
chr7	131475000	131476000	0.13579202239735386
chr7	131475100	131476100	-0.11343686948903076
chr7	131475200	131476200	0.5092517895998393
chr7	131475300	131476300	0.2290519368483276
chr7	131475400	131476400	0.3626661020676527
chr7	131475500	131476500	-0.008516781725870084
chr7	131475600	131476600	0.0288974824084968
chr7	131475700	131476700	1.098655946443727
chr7	131475800	131476800	0.7070020935791155
chr7	131475900	131476900	0.5204700765015686
chr7	131476000	131477000	-0.09790811000246125
chr7	131476100	131477100	0.2331150470579252
chr7	131476200	131477200	-0.1804366499635723
chr7	131476300	131477300	0.21946939355616651
chr7	131477400	131478400	1.848812462422931
chr7	131477500	131478500	1.109570114495061
chr7	131477600	131478600	0.4469589163252765
chr7	131478700	131479700	1.4519712869274082
chr7	131478800	131479800	1.0889847041446377
chr7	131480100	131481100	0.7192517571070977
chr7	131480200	131481200	0.7629370243867118
chr7	131480300	131481300	1.1505863510673222
chr7	131480400	131481400	1.8349821777900002
chr7	131480500	131481500	1.2255380707833463
chr7	131480600	131481600	0.8933741118470931
chr7	131480700	131481700	1.5127124515184558
chr7	131480800	131481800	1.4571083361828523
chr7	131481800	131482800	0.061541759028047566
chr7	131481900	131482900	0.08902869476118343
chr7	131482000	131483000	0.4299011318244032
chr7	131482100	131483100	0.1712211984761056
chr7	131482200	131483200	-0.11105581739270534
chr7	131482300	131483300	-0.3633898256831865
chr7	131482400	131483400	-0.06714513053759956
chr7	131482500	131483500	0.22104310579460884
chr7	131482600	131483600	-0.18046468323489545
chr7	131482700	131483700	0.06720153220011324
chr7	131482800	131483800	0.1911567445837135
chr7	131482900	131483900	-0.03453388123824925
chr7	131483000	131484000	-0.5187515795112266
chr7	131483100	131484100	-0.18563006802496249
chr7	131483200	131484200	0.2239347857929126
chr7	131483300	131484300	0.4685871983562441
chr7	131483400	131484400	0.9137641256120844
chr7	131483500	131484500	0.28125864180587845
chr7	131483600	131484600	0.5459325695266021
chr7	131483700	131484700	0.5985796552202028
chr7	131483800	131484800	-0.3426286644183744
chr7	131483900	131484900	-0.5086610684786934
chr7	131484000	131485000	-0.2829175064788516
chr7	131484100	131485100	-0.4536924219435595
chr7	131484200	131485200	-0.7267563664452122
chr7	131484300	131485300	-0.6292754644231541
chr7	131484400	131485400	-1.1130424821910812
chr7	131484500	131485500	-0.3299396030283788
chr7	131484600	131485600	-0.2833377389851085
chr7	131484700	131485700	-0.1287090143212158
chr7	131484800	131485800	0.6314286045831835
chr7	131484900	131485900	0.8914701133903489
chr7	131485000	131486000	0.9408787148273909
chr7	131485100	131486100	0.4679177388260859
chr7	131485200	131486200	0.5767158280978175
chr7	131485300	131486300	-0.05121858115036938
chr7	131485400	131486400	-0.3579170023974071
chr7	131485500	131486500	-1.0703497921767275
chr7	131485600	131486600	-1.392185385699482
chr7	131485700	131486700	-1.3478946248871138
chr7	131485800	131486800	-1.5868851116404583
chr7	131485900	131486900	-0.9802793765652242
chr7	131486000	131487000	-0.731511020553737
chr7	131486100	131487100	-0.05272815346310837
chr7	131486200	131487200	-0.060912208701160285
chr7	131486300	131487300	0.7145739224522604
chr7	131486400	131487400	1.6438507331489498
chr7	131486500	131487500	2.6508149962239163
chr7	131486600	131487600	3.3130657539423107
chr7	131486700	131487700	3.9486134184025485
chr7	131486800	131487800	4.361809067530799
chr7	131486900	131487900	4.334982090842458
chr7	131487000	131488000	4.687210002862976
chr7	131487100	131488100	4.830154642627672
chr7	131487200	131488200	4.655099877575337
chr7	131487300	131488300	4.299229935655226
chr7	131487400	131488400	4.104617287453391
chr7	131487500	131488500	3.6419399135762105
chr7	131487600	131488600	3.166784996414875
chr7	131487700	131488700	2.327602632164916
chr7	131487800	131488800	2.617603418674136
chr7	131487900	131488900	2.138267784395216
chr7	131488000	131489000	2.108599797221313
chr7	131488100	131489100	2.234756206753892
chr7	131488200	131489200	2.3812059453441474
chr7	131488300	131489300	2.395956106597686
chr7	131488400	131489400	1.9223042371354155
chr7	131488500	131489500	1.9062659946995089
chr7	131488600	131489600	1.6166646122758066
chr7	131488700	131489700	1.3731674020450026
chr7	131488800	131489800	0.9754343936720824
chr7	131488900	131489900	1.0883398786717884
chr7	131489000	131490000	0.32907368699507145
chr7	131489100	131490100	-0.2776003037652033
chr7	131489200	131490200	-0.3926709866635595
chr7	131489300	131490300	0.004448106397560297
chr7	131489400	131490400	0.2503110404122735
chr7	131489500	131490500	0.4230115448192261
chr7	131489600	131490600	1.3196522088477378
chr7	131489700	131490700	1.7698488987908043
chr7	131489800	131490800	1.5832202872476433
chr7	131489900	131490900	1.4849780385324096
chr7	131490000	131491000	2.372452203212601
chr7	131490100	131491100	2.1629876982280205
chr7	131490200	131491200	2.7762631406666984
chr7	131490300	131491300	2.8799061513320168
chr7	131490400	131491400	2.7648508814818484
chr7	131490500	131491500	2.264577871086906
chr7	131490600	131491600	1.4259686365871294
chr7	131490700	131491700	1.5022513075893311
chr7	131490800	131491800	1.4328300270042709
chr7	131490900	131491900	1.8931577251223344
chr7	131491000	131492000	1.2752136132481928
chr7	131491100	131492100	1.84204450667452
chr7	131491200	131492200	1.5254905620147388
chr7	131491300	131492300	1.6167506131847946
chr7	131491400	131492400	1.627399539154706
chr7	131491500	131492500	1.8981910175709185
chr7	131491600	131492600	2.313567988055642
chr7	131491700	131492700	2.0778544032845443
chr7	131492800	131493800	2.009000128579632
chr7	131492900	131493900	2.0067788631424395
chr7	131493000	131494000	2.3466054544247665
chr7	131493100	131494100	1.7539533886757537
chr7	131493200	131494200	2.201867052232664
chr7	131493300	131494300	2.479661385049824
chr7	131493400	131494400	2.5844207718539267
chr7	131493500	131494500	2.6369454802733387
chr7	131493600	131494600	2.1645656874495303
chr7	131493700	131494700	1.5946393776806416
chr7	131493800	131494800	1.8406112136424049
chr7	131493900	131494900	2.152412608937727
chr7	131494000	131495000	1.949257945487655
chr7	131494100	131495100	1.920912626207052
chr7	131494200	131495200	1.393329801675135
chr7	131494300	131495300	0.687553107146001
chr7	131494400	131495400	0.11479630122223898
chr7	131494500	131495500	0.04153084340653146
chr7	131494600	131495600	1.0202979313413405
chr7	131494700	131495700	1.3631074063118378
chr7	131494800	131495800	1.2519530202078193
chr7	131494900	131495900	0.9534115802022936
chr7	131495000	131496000	1.1463903633405326
chr7	131495100	131496100	1.276829687886969
chr7	131495200	131496200	1.401333298179616
chr7	131495300	131496300	1.5358184844808072
chr7	131495400	131496400	1.8230619807239359
chr7	131495500	131496500	1.4297022829555266
chr7	131495600	131496600	0.8278920938839741
chr7	131495700	131496700	0.7423517805257744
chr7	131495800	131496800	0.6622167656292173
chr7	131495900	131496900	0.3519213520420752
chr7	131496000	131497000	0.15119086264686366
chr7	131496100	131497100	0.5999288519280714
chr7	131496200	131497200	0.3738294724224621
chr7	131496300	131497300	0.572815199661461
chr7	131496400	131497400	0.5425837903556626
chr7	131496500	131497500	1.0292161317887778
chr7	131496600	131497600	0.5224361034349709
chr7	131496700	131497700	0.7786125981705878
chr7	131497800	131498800	1.6364264624402052
chr7	131497900	131498900	1.5484255346394769
chr7	131498000	131499000	1.5903119120875218
chr7	131498100	131499100	1.344242123614843
chr7	131498200	131499200	1.427892478500267
chr7	131498300	131499300	1.0254148066815207
chr7	131499600	131500600	0.6086367395318536
chr7	131499700	131500700	0.0518237782409032
chr7	131499800	131500800	-0.4530622000198959
chr7	131499900	131500900	0.05393996695825113
chr7	131500000	131501000	-0.48921706136859233
chr7	131500100	131501100	-0.11237061872972436
chr7	131500200	131501200	-0.3245021559753749
chr7	131500300	131501300	-0.6570935773582098
chr7	131500400	131501400	-0.5535717417674736
chr7	131500500	131501500	-0.7531253235198372
chr7	131500600	131501600	-0.20367246542743292
chr7	131500700	131501700	0.5413535613328335
chr7	131500800	131501800	1.0768988114633522
chr7	131500900	131501900	0.8127296166090463
chr7	131501000	131502000	2.0945221551575113
chr7	131501100	131502100	1.497213668354691
chr7	131501200	131502200	2.1441026195945185
chr7	131501300	131502300	2.098671921301446
chr7	131501400	131502400	1.9985518457823723
chr7	131501500	131502500	2.0554558083772005
chr7	131501600	131502600	1.5520630922505303
chr7	131501700	131502700	2.016078455127379
chr7	131501800	131502800	1.9373457054273644
chr7	131501900	131502900	1.908721544739004
chr7	131502000	131503000	1.6617395898129859
chr7	131502100	131503100	2.011578670539089
chr7	131502200	131503200	0.890752350482396
chr7	131502300	131503300	0.8617920399543962
chr7	131502400	131503400	1.248881864468366
chr7	131502500	131503500	1.2530429046348228
chr7	131502600	131503600	1.853672970389204
chr7	131502700	131503700	1.0258186667079632
chr7	131502800	131503800	1.357656555286634
chr7	131502900	131503900	1.4404825010249551
chr7	131503000	131504000	1.4650346716477005
chr7	131503100	131504100	1.7788089835572856
chr7	131503200	131504200	2.6831905558516356
chr7	131503300	131504300	3.2483804202536803
chr7	131503400	131504400	3.2811482134165213
chr7	131503500	131504500	3.1762633282087003
chr7	131503600	131504600	3.506240173112824
chr7	131503700	131504700	3.8961640658522017
chr7	131503800	131504800	3.858801405004536
chr7	131503900	131504900	3.5029394514580465
chr7	131504000	131505000	3.2362468572596614
chr7	131504100	131505100	2.712739812671812
chr7	131504200	131505200	2.77134504044192
chr7	131504300	131505300	2.2001849334536856
chr7	131504400	131505400	2.171587064481888
chr7	131504500	131505500	2.5152857240407376
chr7	131504600	131505600	2.1565834280000202
chr7	131504700	131505700	2.6906026761824693
chr7	131504800	131505800	2.478428079408497
chr7	131504900	131505900	2.765512880163398
chr7	131505000	131506000	2.956972538604204
chr7	131505100	131506100	3.136349553042828
chr7	131505200	131506200	3.1941190556255297
chr7	131505300	131506300	3.5492144652686384
chr7	131505400	131506400	3.1129976835841178
chr7	131506800	131507800	2.097359411829269
chr7	131506900	131507900	1.5741943902011983
chr7	131507000	131508000	1.1431792089875363
chr7	131507100	131508100	0.9649871655114532
chr7	131507200	131508200	1.5259606679535158
chr7	131507300	131508300	1.9144597586454983
chr7	131507400	131508400	1.9690170775096505
chr7	131507500	131508500	1.6725500683755608
chr7	131507600	131508600	1.4334344493644071
chr7	131507700	131508700	0.9245225542058296
chr7	131507800	131508800	1.037656671049079
chr7	131507900	131508900	1.2981496790941152
chr7	131508000	131509000	1.3368614462994268
chr7	131508100	131509100	1.6225495084893005
chr7	131508200	131509200	1.1889018354491807
chr7	131508300	131509300	0.7209239491288203
chr7	131508400	131509400	0.7434638962230633
chr7	131508500	131509500	1.4394634466259582
chr7	131508600	131509600	2.127921924654633
chr7	131508700	131509700	2.0894033934121854
chr7	131508800	131509800	1.757073862090066
chr7	131508900	131509900	1.740682710243125
chr7	131509000	131510000	1.9536558473868209
chr7	131509100	131510100	1.784900690834669
chr7	131509200	131510200	1.4427454957321588
chr7	131510400	131511400	2.0450633717506843
chr7	131510500	131511500	2.376690020630408
chr7	131510600	131511600	2.7782585216188402
chr7	131510700	131511700	2.825471622151537
chr7	131510800	131511800	3.124607370297342
chr7	131510900	131511900	2.736978413017255
chr7	131511000	131512000	2.781579836649357
chr7	131511100	131512100	2.6927564560693824
chr7	131511200	131512200	2.9852670163245643
chr7	131511300	131512300	3.2185013758978456
chr7	131511400	131512400	3.3719428991155858
chr7	131511500	131512500	3.2030018037806403
chr7	131511600	131512600	2.8432852130305784
chr7	131511700	131512700	2.4851149158253523
chr7	131511800	131512800	2.1149982916199743
chr7	131511900	131512900	1.9768054275535683
chr7	131512000	131513000	1.8330599000291503
chr7	131513000	131514000	3.9470654479893432
chr7	131513100	131514100	3.353059481959917
chr7	131513200	131514200	3.122338234319036
chr7	131513300	131514300	3.6994364125930375
chr7	131513400	131514400	3.5425945433781707
chr7	131513500	131514500	3.2615960106035287
chr7	131513600	131514600	3.008578284975152
chr7	131513700	131514700	2.9594416896698954
chr7	131513800	131514800	2.9788512942571868
chr7	131513900	131514900	2.961387964760108
chr7	131514000	131515000	2.910424911706499
chr7	131514100	131515100	2.8747096912763324
chr7	131514200	131515200	3.401854646621928
chr7	131514300	131515300	3.1621825838803237
chr7	131514400	131515400	2.7021614793184705
chr7	131514500	131515500	3.2333788862841533
chr7	131514600	131515600	3.178394259863053
chr7	131514700	131515700	3.6244648254888414
chr7	131514800	131515800	3.3212071229135103
chr7	131514900	131515900	3.518151295754509
chr7	131515000	131516000	3.085394243532868
chr7	131515100	131516100	3.038746007114116
chr7	131515200	131516200	2.8071454481422
chr7	131515300	131516300	2.589817076556265
chr7	131515400	131516400	3.128045081759395
chr7	131515500	131516500	2.629931395408292
chr7	131515600	131516600	3.1735825821097654
chr7	131515700	131516700	1.7588622434516694
chr7	131516800	131517800	1.8183305565508687
chr7	131516900	131517900	1.723576660491293
chr7	131517000	131518000	1.8644662353745862
chr7	131517100	131518100	2.1605705329694285
chr7	131517200	131518200	2.0359817751129694
chr7	131517300	131518300	2.1818395729933617
chr7	131517400	131518400	1.6752751737894536
chr7	131517500	131518500	1.236746008475273
chr7	131517600	131518600	1.5013035463094289
chr7	131517700	131518700	1.5980598610639296
chr7	131517800	131518800	1.4985963357979102
chr7	131517900	131518900	1.723763438031463
chr7	131518000	131519000	1.4911000864138892
chr7	131518100	131519100	1.4062394593380867
chr7	131518200	131519200	1.6299417932289817
chr7	131518300	131519300	1.807215741689556
chr7	131518400	131519400	1.8754389567672245
chr7	131518500	131519500	2.140502083658963
chr7	131518600	131519600	1.733705337561604
chr7	131518700	131519700	1.5313201710378297
chr7	131518800	131519800	1.8162349968801963
chr7	131518900	131519900	1.9853213825169715
chr7	131519000	131520000	2.405472285194947
chr7	131519100	131520100	2.338081971175504
chr7	131519200	131520200	2.836834590877745
chr7	131519300	131520300	3.4279580387858504
chr7	131519400	131520400	3.7379030333421976
chr7	131519500	131520500	3.639039883032252
chr7	131519600	131520600	3.762882506342783
chr7	131519700	131520700	4.063793947891758
chr7	131519800	131520800	3.4184234329040164
chr7	131519900	131520900	3.056625028220337
chr7	131520000	131521000	3.4714660683584295
chr7	131520100	131521100	3.010859489731768
chr7	131521200	131522200	0.2273869716724237
chr7	131521300	131522300	0.3238537400603368
chr7	131521400	131522400	0.2533109359967969
chr7	131521500	131522500	0.7395507495825935
chr7	131521600	131522600	0.8615156403529126
chr7	131521700	131522700	1.0502230366924576
chr7	131521800	131522800	1.965399925598249
chr7	131521900	131522900	2.034659622348404
chr7	131522000	131523000	1.985775665436818
chr7	131522100	131523100	2.342889453900779
chr7	131522200	131523200	1.9860608361747416
chr7	131522300	131523300	1.8762557184882
chr7	131522400	131523400	1.7425490729694697
chr7	131522500	131523500	1.4273039862062074
chr7	131522600	131523600	1.4512449214409937
chr7	131523900	131524900	0.8082086866645841
chr7	131524000	131525000	1.3642593404906573
chr7	131524100	131525100	1.1940551875425889
chr7	131524200	131525200	1.739972187922148
chr7	131524300	131525300	1.6369665555587989
chr7	131524400	131525400	1.4759428616722998
chr7	131526800	131527800	2.441865732523731
chr7	131526900	131527900	2.2375450484642228
chr7	131528000	131529000	1.9507481047984478
chr7	131528100	131529100	1.9868014919869768
chr7	131528200	131529200	1.6844141592647208
chr7	131528300	131529300	1.7164892962220897
chr7	131528400	131529400	0.8848627962815475
chr7	131528500	131529500	1.0971701504437326
chr7	131528600	131529600	0.6398885225814489
chr7	131528700	131529700	1.309036568272846
chr7	131528800	131529800	1.6352070406531611
chr7	131528900	131529900	2.3706770096817293
chr7	131529000	131530000	2.4953514407272595
chr7	131529100	131530100	2.9106457408391235
chr7	131530600	131531600	2.1207118405379
chr7	131530700	131531700	2.7729612276251205
chr7	131530800	131531800	2.3536256417914005
chr7	131530900	131531900	2.5052396658550284
chr7	131531000	131532000	1.9428626582976933
chr7	131531100	131532100	2.054323418169483
chr7	131531200	131532200	2.2003234211069507
chr7	131531300	131532300	2.0893988855196928
chr7	131532500	131533500	3.8199515477791888
chr7	131532600	131533600	3.840524806497628
chr7	131532700	131533700	3.543479304299648
chr7	131532800	131533800	3.6823669517065443
chr7	131532900	131533900	2.4666680893962782
chr7	131533000	131534000	1.2430822734359892
chr7	131533100	131534100	1.4474597814114405
chr7	131533200	131534200	1.8221121335445885
chr7	131533300	131534300	1.3029101727985406
chr7	131533400	131534400	1.4685241160914668
chr7	131533500	131534500	1.0430048263702636
chr7	131533600	131534600	1.1545612959127622
chr7	131533700	131534700	0.8725057523938237
chr7	131533800	131534800	-0.32023834967386505
chr7	131533900	131534900	0.7398353924567499
chr7	131534000	131535000	1.3980825313344916
chr7	131534100	131535100	1.429278162362096
chr7	131534200	131535200	0.9908896906401662
chr7	131534300	131535300	1.5938178715844622
chr7	131534400	131535400	2.0819043260031536
chr7	131534500	131535500	2.2072837813538206
chr7	131534600	131535600	2.0979707560039307
chr7	131534700	131535700	2.4802265025157944
chr7	131534800	131535800	3.2083482296822514
chr7	131534900	131535900	3.2988658224743093
chr7	131535000	131536000	3.4309567410335298
chr7	131535100	131536100	3.4186168596471025
chr7	131535200	131536200	3.8825412602593103
chr7	131535300	131536300	3.4638487477263937
chr7	131535400	131536400	3.008183118710453
chr7	131535500	131536500	3.4489802337049107
chr7	131535600	131536600	2.9403560480820023
chr7	131535700	131536700	2.8609548450891538
chr7	131535800	131536800	2.2780808469492246
chr7	131535900	131536900	2.3199990903128205
chr7	131536000	131537000	2.344928141867793
chr7	131536100	131537100	2.1868451733961938
chr7	131536200	131537200	1.894262854384495
chr7	131536300	131537300	1.9865358989868769
chr7	131536400	131537400	2.0401359104836327
chr7	131536500	131537500	1.5722626389815149
chr7	131537600	131538600	2.0064654127260497
chr7	131537700	131538700	2.6007988546610328
chr7	131537800	131538800	2.4673616078133684
chr7	131537900	131538900	2.2494419469062166
chr7	131538000	131539000	1.891538625219319
chr7	131538100	131539100	1.8251329200069235
chr7	131538200	131539200	2.414691087840953
chr7	131538300	131539300	2.1775076581384147
chr7	131538400	131539400	2.2207232310205143
chr7	131538500	131539500	2.486242806243708
chr7	131538600	131539600	2.5052871128029803
chr7	131538700	131539700	1.949051412526781
chr7	131538800	131539800	1.9914991164857647
chr7	131538900	131539900	2.358556220813337
chr7	131539000	131540000	2.206336891766089
chr7	131539100	131540100	1.8842617685474188
chr7	131539200	131540200	1.6007925138484158
chr7	131539300	131540300	1.6155968507055083
chr7	131539400	131540400	1.085693401995839
chr7	131539500	131540500	0.8889671919356109
chr7	131539600	131540600	1.5643845712973259
chr7	131539700	131540700	1.7025119456754998
chr7	131539800	131540800	2.320058153789975
chr7	131539900	131540900	1.4420403100712893
chr7	131540000	131541000	1.3519091599721325
chr7	131540100	131541100	1.5958170235751332
chr7	131540200	131541200	1.838641845863708
chr7	131540300	131541300	1.9738673847010733
chr7	131540400	131541400	2.479245786610809
chr7	131540500	131541500	2.9146410370937184
chr7	131540600	131541600	2.455824603131235
chr7	131540700	131541700	2.4117657745898007
chr7	131540800	131541800	1.747070686201082
chr7	131540900	131541900	2.4644584090662667
chr7	131541400	131542400	2.7693195661236008
chr7	131541500	131542500	2.7953351538917253
chr7	131541600	131542600	2.7342616179274684
chr7	131541700	131542700	3.0298808513352107
chr7	131541800	131542800	3.2276630480813333
chr7	131541900	131542900	3.1093918040207487
chr7	131542000	131543000	3.505230794835747
chr7	131542100	131543100	3.5961331881868897
chr7	131542200	131543200	3.1495525797570534
chr7	131542300	131543300	3.338935728689925
chr7	131542400	131543400	3.3932699479227235
chr7	131542500	131543500	3.0590522945465426
chr7	131542600	131543600	3.422098969828752
chr7	131542700	131543700	3.432437526240669
chr7	131542800	131543800	3.567413013008963
chr7	131542900	131543900	2.7970901824512837
chr7	131543000	131544000	2.2221141210738
chr7	131543100	131544100	1.858000541713161
chr7	131543200	131544200	1.9004544825171423
chr7	131543300	131544300	1.90318232935116
chr7	131543400	131544400	1.4777648040166484
chr7	131543500	131544500	1.6139456726586852
chr7	131543600	131544600	0.9943124093343508
chr7	131543700	131544700	0.974413070481407
chr7	131543800	131544800	1.211523652365698
chr7	131543900	131544900	1.5867460211801427
chr7	131544000	131545000	2.1520904173002338
chr7	131544100	131545100	2.4575245519515603
chr7	131544200	131545200	2.9764650173535587
chr7	131544300	131545300	2.815671544978521
chr7	131544400	131545400	2.8031251040836818
chr7	131544500	131545500	2.488802631190909
chr7	131544600	131545600	2.6551132230872274
chr7	131544700	131545700	1.9361778291534613
chr7	131544800	131545800	1.3140388509911236
chr7	131544900	131545900	1.6259744701674026
chr7	131545000	131546000	1.3052109316566456
chr7	131545100	131546100	1.0930035291675495
chr7	131545200	131546200	0.6045887402251093
chr7	131545300	131546300	0.8061424647950212
chr7	131545400	131546400	1.0257857842728857
chr7	131546100	131547100	1.3267565509065071
chr7	131546200	131547200	1.4550332065005926
chr7	131548300	131549300	1.6288964705115607
chr7	131548400	131549400	1.6628787977506378
chr7	131548500	131549500	2.1949471912962992
chr7	131548600	131549600	2.3679974423169825
chr7	131548700	131549700	2.5705251042302635
chr7	131548800	131549800	2.6853043808137245
chr7	131548900	131549900	2.7072292660762147
chr7	131549000	131550000	2.6642103698712623
chr7	131549100	131550100	2.1113952854760214
chr7	131549200	131550200	2.372745424015915
chr7	131549300	131550300	2.140640682114235
chr7	131549900	131550900	0.31866427627574817
chr7	131550000	131551000	0.185374690251795
chr7	131550100	131551100	0.8942199633953459
chr7	131550200	131551200	1.3887131775145147
chr7	131550300	131551300	1.9352728063031688
chr7	131550400	131551400	1.9466515814769865
chr7	131550500	131551500	2.47286459279911
chr7	131550600	131551600	2.4332983574918683
chr7	131550700	131551700	2.608769975095094
chr7	131550800	131551800	2.4945729830895944
chr7	131550900	131551900	2.66361351511493
chr7	131551000	131552000	3.278687228171439
chr7	131551100	131552100	3.3187579852994937
chr7	131551200	131552200	3.4524330535477454
chr7	131551300	131552300	3.338666899010358
chr7	131551400	131552400	3.2831604804556505
chr7	131551500	131552500	2.795585688801354
chr7	131551600	131552600	3.2343537341398005
chr7	131551700	131552700	3.8603236267016015
chr7	131551800	131552800	4.009829975874879
chr7	131551900	131552900	4.03990359148467
chr7	131552000	131553000	3.7000146516571597
chr7	131552100	131553100	3.2978628169626343
chr7	131552200	131553200	3.0316210464338345
chr7	131552300	131553300	2.3555185684845155
chr7	131552400	131553400	2.6351851443592653
chr7	131552500	131553500	2.8018768538739054
chr7	131552600	131553600	2.613528972043912
chr7	131552700	131553700	2.107878797403532
chr7	131552800	131553800	2.542954058408988
chr7	131552900	131553900	2.5266567767982093
chr7	131553000	131554000	2.406916960516985
chr7	131553100	131554100	2.0844314477380825
chr7	131553200	131554200	2.12824377665322
chr7	131553300	131554300	2.191494712389099
chr7	131553400	131554400	2.090662856789605
chr7	131553500	131554500	2.307588797205564
chr7	131553600	131554600	1.9172231806717177
chr7	131553700	131554700	2.089904181015933
chr7	131553800	131554800	1.1293212044209235
chr7	131553900	131554900	1.316462742901168
chr7	131554000	131555000	1.3857696842529605
chr7	131554100	131555100	2.0587829183895123
chr7	131554200	131555200	1.4801172792088997
chr7	131554300	131555300	1.909450839139858
chr7	131554400	131555400	1.4271608052910156
chr7	131554500	131555500	1.6081932370498444
chr7	131554600	131555600	1.9360755886913663
chr7	131554700	131555700	1.6488099601678432
chr7	131554800	131555800	2.192157659896107
chr7	131554900	131555900	1.909347747430461
chr7	131555000	131556000	2.189799022537058
chr7	131555100	131556100	1.9271013506141697
chr7	131555200	131556200	2.4090389457072883
chr7	131556100	131557100	5.819217910440838
chr7	131556200	131557200	6.175905879287185
chr7	131556300	131557300	5.627982888860369
chr7	131556400	131557400	4.842064307573282
chr7	131556500	131557500	4.853764062160984
chr7	131556600	131557600	4.1708521037367685
chr7	131556700	131557700	3.0067628460958367
chr7	131556800	131557800	2.0175320904878333
chr7	131556900	131557900	1.1175006257184037
chr7	131557000	131558000	0.9720489631777418
chr7	131559400	131560400	2.2571646632184974
chr7	131559500	131560500	2.3806533004067467
chr7	131559600	131560600	1.8495121093029643
chr7	131559700	131560700	1.9275635938551023
chr7	131559800	131560800	2.1756965174719656
chr7	131559900	131560900	2.198695464998254
chr7	131560000	131561000	2.5666413922314284
chr7	131560100	131561100	2.5039964265278964
chr7	131560200	131561200	1.8817653784280448
chr7	131560300	131561300	2.217692182433055
chr7	131560400	131561400	2.2583867407681306
chr7	131560500	131561500	1.426921759575845
chr7	131560600	131561600	2.418973840796518
chr7	131560700	131561700	2.87714521157754
chr7	131560800	131561800	2.6178244520503577
chr7	131560900	131561900	2.2754258299363586
chr7	131561000	131562000	1.5927814100489723
chr7	131562100	131563100	0.7367107090858517
chr7	131562200	131563200	1.0791589074540922
chr7	131562300	131563300	1.4318716659047297
chr7	131562400	131563400	0.4504735073506486
chr7	131562500	131563500	1.3774859521246885
chr7	131562600	131563600	1.535718947233026
chr7	131562700	131563700	1.2963407602750645
chr7	131562800	131563800	1.519864042685772
chr7	131562900	131563900	1.5052173733207492
chr7	131563000	131564000	2.1686925750387043
chr7	131563100	131564100	1.8756483457665891
chr7	131563200	131564200	1.9331596400793882
chr7	131563300	131564300	1.994426307772252
chr7	131563400	131564400	2.6816506560330438
chr7	131563500	131564500	2.4797376575014667
chr7	131563600	131564600	2.528662739522632
chr7	131565500	131566500	1.4031279477347156
chr7	131565600	131566600	1.3547025739964578
chr7	131565700	131566700	2.0948589196651457
chr7	131565800	131566800	2.373555192369377
chr7	131566800	131567800	0.7626966574224235
chr7	131566900	131567900	0.4840810240146108
chr7	131567000	131568000	1.5126961322305437
chr7	131567100	131568100	1.7913587309604242
chr7	131567200	131568200	1.872753493430551
chr7	131567300	131568300	1.9504502405866768
chr7	131567400	131568400	1.9537143889179205
chr7	131568400	131569400	1.656106025478714
chr7	131568500	131569500	1.5409007485418278
chr7	131568600	131569600	1.7158512490252698
chr7	131568700	131569700	1.8992255384548875
chr7	131568800	131569800	1.5627652707043542
chr7	131568900	131569900	1.2699762798641645
chr7	131569000	131570000	1.160431246005385
chr7	131569100	131570100	0.8417948651404971
chr7	131569200	131570200	0.12551703492674735
chr7	131569300	131570300	0.3982817256145294
chr7	131569400	131570400	0.104162182757947
chr7	131569500	131570500	0.5224893661337189
chr7	131569600	131570600	0.2847699770408839
chr7	131569700	131570700	0.5569323859365108
chr7	131569800	131570800	0.6599063696493396
chr7	131569900	131570900	0.8352652029833358
chr7	131570000	131571000	1.0568113372022696
chr7	131570100	131571100	0.5812521983914141
chr7	131570200	131571200	0.7890886908164328
chr7	131570300	131571300	0.9340587893132952
chr7	131570400	131571400	1.2346773544781329
chr7	131570500	131571500	0.8491327974993088
chr7	131570600	131571600	0.7965361157916016
chr7	131573200	131574200	2.347325851537887
chr7	131573300	131574300	2.3806410140858842
chr7	131573400	131574400	2.0940756662536
chr7	131573500	131574500	2.285456601005015
chr7	131573600	131574600	1.8300227618856482
chr7	131573700	131574700	1.55311509011827
chr7	131573800	131574800	1.7837709898243994
chr7	131573900	131574900	0.7870976343451674
chr7	131574000	131575000	0.81225599797377
chr7	131574100	131575100	1.3360153489990654
chr7	131574200	131575200	0.8608096021359855
chr7	131574300	131575300	0.9689797155682788
chr7	131574400	131575400	1.199376249018922
chr7	131576300	131577300	2.545172946714517
chr7	131576400	131577400	2.5999013589934408
chr7	131576500	131577500	2.208001131106473
chr7	131576600	131577600	2.488246928992444
chr7	131576700	131577700	3.420722823809765
chr7	131576800	131577800	2.703864771277408
chr7	131576900	131577900	2.701635390169762
chr7	131577000	131578000	2.7044991538003997
chr7	131577100	131578100	3.151484769239502
chr7	131577200	131578200	2.751979701368493
chr7	131577300	131578300	3.030280422328881
chr7	131577400	131578400	2.7162878951310923
chr7	131580100	131581100	0.4800920073147255
chr7	131580200	131581200	0.5638154513616627
chr7	131580300	131581300	0.6536724391561654
chr7	131580400	131581400	0.6890676778770487
chr7	131580500	131581500	0.9111203748248224
chr7	131580600	131581600	1.4192773902412532
chr7	131580700	131581700	1.483785345306722
chr7	131580800	131581800	1.6059916554499345
chr7	131580900	131581900	2.0339707462724066
chr7	131581000	131582000	2.077903119485906
chr7	131581100	131582100	2.5617420447936907
chr7	131581200	131582200	3.1420426947390037
chr7	131581300	131582300	2.812406061318543
chr7	131581400	131582400	2.6810979573629408
chr7	131583400	131584400	2.451683475418873
chr7	131583500	131584500	2.4611598619105504
chr7	131583600	131584600	1.848134980440972
chr7	131583700	131584700	2.4654277572418715
chr7	131583800	131584800	2.261959616583246
chr7	131583900	131584900	2.0122198976680554
chr7	131584000	131585000	1.971541228235189
chr7	131584100	131585100	2.0755767811473507
chr7	131584200	131585200	2.1597164828366866
chr7	131584300	131585300	2.00523948096548
chr7	131584400	131585400	2.1142737856741483
chr7	131584500	131585500	0.6677269241860692
chr7	131584600	131585600	0.42918509141968497
chr7	131584700	131585700	-0.1432736123064453
chr7	131584800	131585800	-0.2032623824420843
chr7	131584900	131585900	-0.08023384914763032
chr7	131585000	131586000	0.15995407519287463
chr7	131585100	131586100	-0.09453213108812304
chr7	131585200	131586200	-0.1756483652674345
chr7	131585300	131586300	-0.8605366522125572
chr7	131585400	131586400	-0.8828360621269865
chr7	131585500	131586500	0.3183080289364929
chr7	131585600	131586600	0.965723421105586
chr7	131587600	131588600	2.0892832058382385
chr7	131587700	131588700	1.4342156511059008
chr7	131587800	131588800	0.8098521545712466
chr7	131587900	131588900	0.3948641235116813
chr7	131588000	131589000	0.39459885896228525
chr7	131590900	131591900	2.248514565314527
chr7	131591000	131592000	2.378962709129389
chr7	131591100	131592100	1.7810816136695138
chr7	131591200	131592200	1.8439424483662976
chr7	131591300	131592300	2.9616621210047818
chr7	131592400	131593400	2.1470387289147697
chr7	131592500	131593500	2.2343720864628565
chr7	131592600	131593600	2.6423365116651967
chr7	131592700	131593700	2.3370847755017263
chr7	131592800	131593800	2.0555840323046604
chr7	131592900	131593900	2.256700692589228
chr7	131593000	131594000	1.7632906662511143
chr7	131593100	131594100	2.2752014061969805
chr7	131593200	131594200	2.0109572092351184
chr7	131593300	131594300	1.0914221019438208
chr7	131593400	131594400	1.0735847126912483
chr7	131593900	131594900	1.545377685308676
chr7	131595200	131596200	2.0206207247484884
chr7	131595300	131596300	1.6235917296613291
chr7	131595500	131596500	1.7598944810500308
chr7	131595600	131596600	1.0723900643126394
chr7	131595700	131596700	2.5444862267501507
chr7	131595800	131596800	2.3920407368132546
chr7	131596300	131597300	2.0092885649009613
chr7	131598000	131599000	0.38112362226215163
chr7	131598100	131599100	-0.11441563030234755
chr7	131598700	131599700	2.0516512988372027
chr7	131598800	131599800	2.0545120200317486
chr7	131598900	131599900	1.9470708856613304
chr7	131599000	131600000	1.8794404587646782
chr7	131599100	131600100	1.7927747936177898
chr7	131599200	131600200	2.2767729747995302
chr7	131599300	131600300	2.005538753908779
chr7	131599400	131600400	1.7923580745090666
chr7	131599500	131600500	0.6365737538787966
chr7	131599600	131600600	1.0086478532291376
chr7	131599700	131600700	0.7091692058521591
chr7	131599800	131600800	0.7106095656163391
chr7	131599900	131600900	0.5318968647975129
chr7	131600000	131601000	1.08054973194943
chr7	131600100	131601100	1.418658480610467
chr7	131600200	131601200	1.26252842896377
chr7	131600300	131601300	1.4591770061697942
chr7	131600400	131601400	1.718973295637627
chr7	131600500	131601500	2.254291291218073
chr7	131600600	131601600	1.9857885607896881
chr7	131600700	131601700	2.062978659915596
chr7	131600800	131601800	1.9988859935643164
chr7	131600900	131601900	1.9176483970257248
chr7	131601000	131602000	1.7935769659306664
chr7	131601100	131602100	1.5710965701949997
chr7	131601200	131602200	1.3257848570202022
chr7	131601300	131602300	1.514525026612193
chr7	131601400	131602400	1.9779160460555687
chr7	131601500	131602500	2.3690018236895654
chr7	131601600	131602600	1.8024474196150801
chr7	131601700	131602700	1.4234821685700567
chr7	131601800	131602800	1.5675913239783446
chr7	131601900	131602900	1.6671970746564655
chr7	131602000	131603000	1.1574596582101415
chr7	131602100	131603100	1.3958329930291054
chr7	131602200	131603200	1.2801683823883354
chr7	131602300	131603300	0.7353250029465735
chr7	131602400	131603400	0.2493010641620153
chr7	131602500	131603500	0.04369724348505998
chr7	131603600	131604600	1.8179154612240644
chr7	131603700	131604700	1.0780785160636752
chr7	131603800	131604800	0.7215592772836301
chr7	131603900	131604900	1.0860961355019232
chr7	131604000	131605000	0.31637213837355904
chr7	131604100	131605100	-0.19837570636070287
chr7	131604200	131605200	-0.21804874031073776
chr7	131604300	131605300	0.3030566250574331
chr7	131604400	131605400	-0.05838273051009101
chr7	131604500	131605500	0.17753882552831102
chr7	131604600	131605600	0.28990169782814273
chr7	131604700	131605700	1.0662394298124347
chr7	131604800	131605800	1.206822721969645
chr7	131604900	131605900	1.0086617912794138
chr7	131605000	131606000	1.2220480829547362
chr7	131605100	131606100	1.8009735787008654
chr7	131605200	131606200	1.7433946429196172
chr7	131605300	131606300	1.3506654784783
chr7	131605400	131606400	1.6301895219596696
chr7	131605500	131606500	1.5268299054838177
chr7	131605600	131606600	1.0287155083571355
chr7	131605700	131606700	0.5466711552544099
chr7	131605800	131606800	0.1667074397387426
chr7	131605900	131606900	0.2491925117779905
chr7	131606000	131607000	0.3721040837069723
chr7	131606100	131607100	0.20544790879765387
chr7	131606200	131607200	0.2560134218459233
chr7	131606300	131607300	0.018961010869373282
chr7	131606400	131607400	-0.024691487563793024
chr7	131606500	131607500	-0.1748160208278415
chr7	131606600	131607600	-0.26281147108145625
chr7	131606700	131607700	-0.058292932715545
chr7	131606800	131607800	0.7305945080825813
chr7	131606900	131607900	0.3179804352171195
chr7	131607000	131608000	1.039807808902233
chr7	131607100	131608100	1.0088440065516793
chr7	131607200	131608200	0.4393626221220375
chr7	131607300	131608300	0.3180432088400206
chr7	131607400	131608400	0.2562204142084293
chr7	131607500	131608500	0.7048675806033149
chr7	131607600	131608600	0.8523601167752386
chr7	131609000	131610000	1.410322931766978
chr7	131609100	131610100	1.748042669671492
chr7	131609200	131610200	2.0848751713788687
chr7	131609300	131610300	2.037517937204789
chr7	131609400	131610400	2.052292181470862
chr7	131609500	131610500	1.9022254744932805
chr7	131609600	131610600	1.930439900818447
chr7	131609700	131610700	1.4869191510320259
chr7	131609800	131610800	1.488499373349519
chr7	131610800	131611800	-0.10904586290055596
chr7	131610900	131611900	-0.11677600005921318
chr7	131611000	131612000	0.4217771165973122
chr7	131611100	131612100	0.7011150794512416
chr7	131611200	131612200	0.8072103977701858
chr7	131611300	131612300	1.1222839615900342
chr7	131611400	131612400	0.9419224054854736
chr7	131611500	131612500	1.4677856980908506
chr7	131611600	131612600	1.6343207099054688
chr7	131611700	131612700	1.662417668053571
chr7	131611800	131612800	0.9309595511638143
chr7	131612400	131613400	-1.0774654113317117
chr7	131612500	131613500	-1.0695803876075725
chr7	131612600	131613600	-0.8748943295825969
chr7	131613000	131614000	2.295218173434977
chr7	131613100	131614100	2.8476025535211025
chr7	131613200	131614200	3.194184618357359
chr7	131613300	131614300	3.57718260393768
chr7	131613400	131614400	3.7429524385799606
chr7	131613500	131614500	3.7538196682907747
chr7	131613600	131614600	3.952058426988042
chr7	131613700	131614700	3.2928425481642907
chr7	131613800	131614800	3.436648528368037
chr7	131613900	131614900	3.0960661391893898
chr7	131615000	131616000	1.3940805527725237
chr7	131615100	131616100	1.475628182179838
chr7	131615200	131616200	1.5848672584137418
chr7	131615300	131616300	1.3796882124606755
chr7	131615400	131616400	1.4999187155889089
chr7	131615500	131616500	1.4127015943731207
chr7	131615600	131616600	1.2432856616947785
chr7	131615700	131616700	1.463369544606821
chr7	131615800	131616800	0.7329493820374327
chr7	131615900	131616900	0.6518812687935197
chr7	131616000	131617000	0.7759831808466783
chr7	131616100	131617100	0.9249204209042184
chr7	131616200	131617200	1.5452442747568464
chr7	131616300	131617300	2.1650185236308204
chr7	131616400	131617400	2.01348164047475
chr7	131616500	131617500	2.152337713321702
chr7	131616600	131617600	2.3333514270371807
chr7	131616700	131617700	2.264709991477415
chr7	131616800	131617800	2.177745400715094
chr7	131616900	131617900	2.297783631914386
chr7	131618900	131619900	4.101398205271524
chr7	131619000	131620000	3.9288223848858608
chr7	131619100	131620100	3.874667047814576
chr7	131619200	131620200	3.4007392140536292
chr7	131619300	131620300	4.0127049173813685
chr7	131619400	131620400	4.020918684556855
chr7	131619500	131620500	3.4624459754796715
chr7	131619600	131620600	3.4623816586228187
chr7	131619700	131620700	3.099479209760145
chr7	131619800	131620800	3.0798762182032062
chr7	131619900	131620900	3.2490340398359763
chr7	131620000	131621000	3.255351857474546
chr7	131620100	131621100	2.689841320569386
chr7	131620200	131621200	2.794063878288824
chr7	131622100	131623100	2.378008982654004
chr7	131622200	131623200	2.3184443796807264
chr7	131622300	131623300	1.7509169530493214
chr7	131622400	131623400	1.97250745839078
chr7	131622500	131623500	1.7713192471826331
chr7	131622600	131623600	1.9215799766152897
chr7	131622700	131623700	1.7727731668020603
chr7	131622800	131623800	2.2457222374993946
chr7	131622900	131623900	2.717662017923364
chr7	131623000	131624000	3.0272743930601265
chr7	131623100	131624100	2.8177696233716114
chr7	131623200	131624200	2.0429593304392366
chr7	131623300	131624300	2.065282568327593
chr7	131623400	131624400	2.085858892611689
chr7	131623500	131624500	2.514981545930431
chr7	131623600	131624600	2.491726719785058
chr7	131623700	131624700	2.7983570024689963
chr7	131623800	131624800	2.0896210861767
chr7	131623900	131624900	1.8609724370680325
chr7	131624000	131625000	1.5036032029474249
chr7	131624100	131625100	1.411662898601754
chr7	131624200	131625200	1.7332649583468624
chr7	131624300	131625300	1.251634897321712
chr7	131624400	131625400	0.8845127103335441
chr7	131625300	131626300	1.693075125774572
chr7	131625400	131626400	2.341726894290611
chr7	131625500	131626500	2.0225789184018166
chr7	131625600	131626600	1.7114395857305829
chr7	131625700	131626700	1.5227237491117236
chr7	131625800	131626800	1.783247927810144
chr7	131625900	131626900	1.776569315886244
chr7	131626000	131627000	1.40051888403606
chr7	131626100	131627100	1.2930655778224989
chr7	131626200	131627200	1.0173546561176463
chr7	131626300	131627300	1.6466326828152655
chr7	131626400	131627400	1.0554155877858664
chr7	131626500	131627500	1.2237380307606076
chr7	131626600	131627600	1.0294140176134396
chr7	131627700	131628700	1.3318545324236564
chr7	131627800	131628800	0.8330397579232128
chr7	131627900	131628900	1.060537446878982
chr7	131628000	131629000	0.9360618992173677
chr7	131628100	131629100	0.7416060354244057
chr7	131628200	131629200	1.4224344488592529
chr7	131628300	131629300	1.4670362489471835
chr7	131628400	131629400	1.6672827880923282
chr7	131628500	131629500	1.5670809926543414
chr7	131628600	131629600	1.5845903941119506
chr7	131628700	131629700	0.9809645369331741
chr7	131628800	131629800	1.0297419821936544
chr7	131629700	131630700	1.5851857311782722
chr7	131629800	131630800	1.8214290895629168
chr7	131629900	131630900	2.3325341918009914
chr7	131630000	131631000	2.610716507853485
chr7	131630100	131631100	2.268724955309146
chr7	131630200	131631200	2.6924553637170945
chr7	131630300	131631300	2.72934336148788
chr7	131630400	131631400	3.507988845837707
chr7	131630500	131631500	3.690763204515493
chr7	131630600	131631600	3.6522303758115138
chr7	131630700	131631700	3.609908679361269
chr7	131630800	131631800	3.032541254472413
chr7	131630900	131631900	2.289132535079761
chr7	131631000	131632000	1.8302580377319184
chr7	131631100	131632100	1.7094173317331562
chr7	131631200	131632200	1.4379689946835938
chr7	131631300	131632300	1.2083020598734555
chr7	131631400	131632400	0.5768006891580968
chr7	131632700	131633700	1.1065614305335465
chr7	131632800	131633800	1.586303023551696
chr7	131632900	131633900	2.2116576277507267
chr7	131633000	131634000	2.481693787301738
chr7	131633100	131634100	2.682625555003317
chr7	131633200	131634200	3.0086851477752403
chr7	131633300	131634300	2.625808678134868
chr7	131633400	131634400	3.292579667556708
chr7	131634700	131635700	0.9484517938507884
chr7	131634800	131635800	1.2541047014536577
chr7	131640100	131641100	0.32038114899876946
chr7	131640200	131641200	0.6233339729481723
chr7	131640600	131641600	0.993114692303534
chr7	131640700	131641700	0.6599206342364758
chr7	131640800	131641800	1.2251623799004585
chr7	131640900	131641900	1.2365337794846247
chr7	131641000	131642000	0.4596096516653796
chr7	131641100	131642100	1.1742274499909604
chr7	131641200	131642200	1.2175662208413127
chr7	131641300	131642300	1.1875027777487488
chr7	131641400	131642400	1.7227966593007615
chr7	131641500	131642500	1.1331188821507845
chr7	131641600	131642600	0.6521491123266705
chr7	131641700	131642700	0.3915963881202363
chr7	131641800	131642800	0.008067302733261731
chr7	131641900	131642900	0.1429202325079772
chr7	131642000	131643000	1.3008998965578489
chr7	131642100	131643100	1.87695823466546
chr7	131642200	131643200	1.5856359901203836
chr7	131642300	131643300	2.352611284930853
chr7	131642400	131643400	1.9205385253559921
chr7	131642500	131643500	2.7765818428930578
chr7	131642600	131643600	2.6881182767901617
chr7	131642700	131643700	2.7390669505319405
chr7	131642800	131643800	2.732713444321838
chr7	131642900	131643900	2.5254043581893275
chr7	131643000	131644000	2.302078550192397
chr7	131643100	131644100	2.1411532515704508
chr7	131643200	131644200	2.2371460324717862
chr7	131643300	131644300	1.4546345505125338
chr7	131643400	131644400	1.7490311045921538
chr7	131644000	131645000	-0.4719085441553402
chr7	131644100	131645100	-0.5528371017135895
chr7	131644200	131645200	-0.03507144054707912
chr7	131644300	131645300	0.3792623002272316
chr7	131644600	131645600	0.15308299996983907
chr7	131644700	131645700	0.2708372848811178
chr7	131644800	131645800	0.9796370450298528
chr7	131644900	131645900	0.652893768861816
chr7	131645000	131646000	0.6854580653455566
chr7	131645100	131646100	1.2286683842790396
chr7	131645200	131646200	1.5765914051260508
chr7	131645300	131646300	2.031471709822956
chr7	131647000	131648000	3.006988843212204
chr7	131647100	131648100	2.648971799903885
chr7	131647200	131648200	2.099708691809504
chr7	131647300	131648300	1.9648348338555348
chr7	131647400	131648400	1.8429527555796368
chr7	131647500	131648500	0.7486340221037647
chr7	131647600	131648600	0.9247113326513782
chr7	131647700	131648700	1.2559437873783383
chr7	131647800	131648800	1.3676172704098295
chr7	131647900	131648900	1.0479154054215818
chr7	131648000	131649000	1.7221170687568697
chr7	131648100	131649100	1.9943358911027984
chr7	131648200	131649200	1.9874950715339683
chr7	131648300	131649300	1.740294506726762
chr7	131648400	131649400	1.12523363078935
chr7	131648500	131649500	1.8611935790210017
chr7	131648600	131649600	1.4888197262055336
chr7	131648700	131649700	1.878958316508461
chr7	131649200	131650200	0.5996625152542044
chr7	131649300	131650300	1.1804409376036422
chr7	131649400	131650400	1.5264972703569488
chr7	131649500	131650500	1.6190370933707634
chr7	131649600	131650600	1.6682777236321282
chr7	131649700	131650700	1.7492351811830142
chr7	131649800	131650800	1.2262413419896547
chr7	131649900	131650900	0.8594612064930611
chr7	131650000	131651000	0.6899506763328386
chr7	131650100	131651100	-0.06668493415114632
chr7	131650200	131651200	-0.9130081777046716
chr7	131650300	131651300	-1.295037544712326
chr7	131650400	131651400	-1.3212359570533223
chr7	131650500	131651500	-1.2783037686120582
chr7	131650600	131651600	-1.1798972123496367
chr7	131650700	131651700	-1.3815903802800082
chr7	131650800	131651800	-0.4482798086729834
chr7	131650900	131651900	-0.03859371280474644
chr7	131651000	131652000	-0.06034851223025854
chr7	131651100	131652100	0.7488319053808868
chr7	131651200	131652200	1.6194747656903423
chr7	131651300	131652300	1.960413092818344
chr7	131651400	131652400	1.6871587840336368
chr7	131651500	131652500	2.28808780357602
chr7	131651600	131652600	2.786138316693877
chr7	131651700	131652700	3.1004270566705183
chr7	131651800	131652800	2.503651732481836
chr7	131651900	131652900	2.748357139777087
chr7	131652000	131653000	2.0471218500612363
chr7	131653100	131654100	2.413748970431652
chr7	131653200	131654200	3.0507502283498122
chr7	131653300	131654300	2.9699946400556154
chr7	131655800	131656800	1.4337257008810078
chr7	131655900	131656900	1.8396441223493647
chr7	131656000	131657000	1.8170401645349337
chr7	131656100	131657100	1.7836592101701103
chr7	131656200	131657200	2.1471734476300792
chr7	131656300	131657300	2.0953945939701266
chr7	131656400	131657400	2.441748763994134
chr7	131656500	131657500	2.170269701067748
chr7	131656600	131657600	1.9490194662355127
chr7	131656700	131657700	1.8199866930715631
chr7	131656800	131657800	2.357095934415249
chr7	131656900	131657900	2.085336161925872
chr7	131657000	131658000	2.0388100624987837
chr7	131657100	131658100	2.366702528095831
chr7	131657200	131658200	1.6718090914324406
chr7	131657300	131658300	1.6680061694743478
chr7	131657400	131658400	1.0638302734911012
chr7	131657500	131658500	0.4453025482096728
chr7	131657600	131658600	0.303531767757524
chr7	131657700	131658700	0.34577442255912905
chr7	131657800	131658800	0.3568009078611321
chr7	131657900	131658900	0.6941335936052089
chr7	131658000	131659000	0.9831727499374812
chr7	131660800	131661800	0.7521625689230219
chr7	131660900	131661900	0.6063727971804651
chr7	131661000	131662000	1.0281195971803374
chr7	131661100	131662100	1.4473880663115355
chr7	131661200	131662200	1.7984132686918817
chr7	131661300	131662300	2.065578030245476
chr7	131661400	131662400	1.91350260245506
chr7	131661500	131662500	1.8378228282978608
chr7	131661600	131662600	2.957999684430998
chr7	131661700	131662700	2.496588437051237
chr7	131661800	131662800	2.040356769884161
chr7	131661900	131662900	3.1180648064368106
chr7	131662000	131663000	2.262557975173223
chr7	131662100	131663100	1.2612470854143794
chr7	131662200	131663200	0.7032643800972967
chr7	131662300	131663300	0.5880162872779265
chr7	131662400	131663400	0.40700193375508215
chr7	131662500	131663500	0.7043438212581375
chr7	131662600	131663600	0.189059527652556
chr7	131662700	131663700	0.8625530576479706
chr7	131662800	131663800	0.5912912955577905
chr7	131662900	131663900	0.16984549860196085
chr7	131663000	131664000	0.9771676259989287
chr7	131663100	131664100	2.1489571433167054
chr7	131663200	131664200	2.526160671359344
chr7	131663300	131664300	1.6262885823627256
chr7	131664400	131665400	-1.4797705059050712
chr7	131664500	131665500	-1.248404707137906
chr7	131664600	131665600	-1.6603682595432945
chr7	131664700	131665700	-1.5828328054040717
chr7	131664800	131665800	-1.5121875064031027
chr7	131664900	131665900	-1.6215317934233069
chr7	131665000	131666000	-1.516672445127443
chr7	131665100	131666100	-1.4836124670271005
chr7	131665200	131666200	-0.9503547397797912
chr7	131665300	131666300	-0.3616877106325421
chr7	131665400	131666400	0.2202382526006364
chr7	131665500	131666500	-0.6943708582491904
chr7	131665600	131666600	-0.0221812994685366
chr7	131665700	131666700	-0.2838865592749251
chr7	131665800	131666800	0.2673564924152104
chr7	131665900	131666900	0.591738930168276
chr7	131666000	131667000	-0.1546025875590467
chr7	131666100	131667100	0.5643070826039811
chr7	131666200	131667200	0.9963499471586296
chr7	131666300	131667300	0.8899589548677354
chr7	131666400	131667400	-0.03432076001212081
chr7	131666500	131667500	0.1941244994304404
chr7	131666600	131667600	-0.05404696978623117
chr7	131666700	131667700	0.24252668634861005
chr7	131666800	131667800	-0.1486225596412256
chr7	131666900	131667900	0.1430620080509896
chr7	131667000	131668000	0.3664803571313019
chr7	131667100	131668100	-0.2689859329136425
chr7	131667200	131668200	-1.2075649253633365
chr7	131667300	131668300	-0.6047224164945976
chr7	131667400	131668400	0.06228984144444946
chr7	131667500	131668500	0.4210251336161835
chr7	131667600	131668600	0.4086174963005224
chr7	131667700	131668700	0.3924773400371116
chr7	131667800	131668800	0.4340606061092018
chr7	131667900	131668900	-0.08647804737595738
chr7	131668000	131669000	0.3331477916613733
chr7	131668100	131669100	-0.10269223388929673
chr7	131668200	131669200	0.7037016259153007
chr7	131668300	131669300	-0.09745562456831616
chr7	131668400	131669400	-0.5527165736944284
chr7	131668500	131669500	-0.8904223686029098
chr7	131668600	131669600	-1.8723169787200955
chr7	131668700	131669700	-2.006415421294835
chr7	131668800	131669800	-1.823801880410445
chr7	131668900	131669900	-2.128201096553029
chr7	131669000	131670000	-2.0972257866052932
chr7	131669100	131670100	-1.7430758254740046
chr7	131669200	131670200	-2.3168819359294432
chr7	131669300	131670300	-1.6275868193151808
chr7	131669400	131670400	-1.4237578728664368
chr7	131669500	131670500	-1.1285222466975675
chr7	131669600	131670600	-0.7317490381869384
chr7	131669700	131670700	-0.6345064317048057
chr7	131669800	131670800	-0.6721996557269748
chr7	131669900	131670900	-0.04469129365999332
chr7	131671100	131672100	-0.8867339496928044
chr7	131671200	131672200	-1.2286927159326828
chr7	131671300	131672300	-0.8702533621638808
chr7	131671400	131672400	-0.559866976549298
chr7	131671500	131672500	-0.3961340347187296
chr7	131671600	131672600	-0.35823186488189857
chr7	131672600	131673600	0.10981055938031144
chr7	131672700	131673700	0.36910592012381294
chr7	131672800	131673800	0.013249330998993144
chr7	131672900	131673900	0.2897338747493379
chr7	131673000	131674000	0.2710708918774544
chr7	131673100	131674100	0.6806883658410646
chr7	131673200	131674200	0.3650170272489366
chr7	131673300	131674300	0.5124123545520812
chr7	131673400	131674400	1.173667271905533
chr7	131673500	131674500	0.9564951462627436
chr7	131673600	131674600	1.4196328656428914
chr7	131673700	131674700	1.4207710272875331
chr7	131673800	131674800	1.334128780987604
chr7	131673900	131674900	0.6260046459039086
chr7	131674000	131675000	0.7681219761427888
chr7	131674100	131675100	0.7364010609520304
chr7	131674200	131675200	1.1351822104198428
chr7	131674300	131675300	1.4362611400065244
chr7	131674400	131675400	0.8393698993767562
chr7	131674500	131675500	0.9005577835271259
chr7	131674600	131675600	0.35725700402381944
chr7	131674700	131675700	-0.07990668982616612
chr7	131674800	131675800	0.5174760655038347
chr7	131674900	131675900	1.0409073576118086
chr7	131675900	131676900	0.056375317630037836
chr7	131676000	131677000	-0.06248889136033792
chr7	131676100	131677100	-0.0655910545537558
chr7	131676200	131677200	0.6711772523419135
chr7	131676300	131677300	0.8892287608089533
chr7	131676400	131677400	1.1644761786850013
chr7	131676500	131677500	0.6730284588344373
chr7	131676600	131677600	1.0105895282839286
chr7	131676700	131677700	1.0231299362173334
chr7	131676800	131677800	0.982068046082569
chr7	131676900	131677900	0.5817260464688673
chr7	131677000	131678000	0.7267862499547122
chr7	131677100	131678100	0.7267217686180076
chr7	131677200	131678200	0.1284934538713296
chr7	131677300	131678300	0.3136977865608811
chr7	131677400	131678400	-0.11440157838344513
chr7	131677500	131678500	0.4111559702917569
chr7	131677600	131678600	0.30757277944922196
chr7	131677700	131678700	0.9070088987794211
chr7	131677800	131678800	0.5898672377177991
chr7	131677900	131678900	0.6641933359319407
chr7	131678000	131679000	0.7596832878078584
chr7	131678100	131679100	0.5870156019576793
chr7	131678200	131679200	0.6108880900894601
chr7	131678300	131679300	-0.06848243715626752
chr7	131678400	131679400	-0.15695647835013501
chr7	131678500	131679500	-0.03960134561515538
chr7	131678600	131679600	0.4548695822926245
chr7	131678700	131679700	0.21792247741681725
chr7	131678800	131679800	0.5144233325162783
chr7	131678900	131679900	0.2616541740002073
chr7	131679000	131680000	0.18134039862986606
chr7	131679100	131680100	-0.03842261551172308
chr7	131679200	131680200	-0.2733515017949755
chr7	131679300	131680300	-0.019728835898744364
chr7	131679400	131680400	0.2414076158992497
chr7	131679500	131680500	0.029997852694223674
chr7	131679600	131680600	-0.2537150202888553
chr7	131679700	131680700	-0.5787423925928746
chr7	131682800	131683800	1.5321790233678587
chr7	131682900	131683900	1.4007639720773073
chr7	131683000	131684000	1.0651480058139324
chr7	131683100	131684100	1.4559365053256246
chr7	131683200	131684200	0.8685240514576076
chr7	131683300	131684300	0.4557139740946652
chr7	131683400	131684400	0.4704011846712752
chr7	131683500	131684500	-0.14085188047366587
chr7	131683600	131684600	-0.3259797274828006
chr7	131683700	131684700	-0.7526901452170691
chr7	131683800	131684800	-0.2936848525239868
chr7	131683900	131684900	0.10492271737670908
chr7	131685000	131686000	-0.05769995947145282
chr7	131685100	131686100	-0.16606794167670244
chr7	131685200	131686200	-0.5471718344340872
chr7	131685300	131686300	-0.2421289466550735
chr7	131685400	131686400	-0.5061793552038517
chr7	131685500	131686500	-0.4510207616862455
chr7	131685600	131686600	-0.7167722491833576
chr7	131685700	131686700	-0.5618782296068845
chr7	131685800	131686800	-0.2674942538703696
chr7	131685900	131686900	-0.11790449982538816
chr7	131686000	131687000	0.5107245271461428
chr7	131686100	131687100	1.2131359373807975
chr7	131686200	131687200	1.3117723645398274
chr7	131686300	131687300	1.4999309480820981
chr7	131686400	131687400	1.3070639949245006
chr7	131686500	131687500	1.5537770334242946
chr7	131686600	131687600	1.2973753399170322
chr7	131686700	131687700	1.085499180146876
chr7	131686800	131687800	0.9160864759741726
chr7	131686900	131687900	0.9518194330544636
chr7	131687000	131688000	0.6250853624063354
chr7	131687100	131688100	0.1735856138941903
chr7	131687200	131688200	0.6444572705811801
chr7	131687300	131688300	0.8252012707931616
chr7	131687400	131688400	-0.0944589254811301
chr7	131687500	131688500	-0.36195557041244997
chr7	131688100	131689100	1.9646257896506525
chr7	131688200	131689200	1.8230680008101927
chr7	131688300	131689300	1.2000738462847071
chr7	131688400	131689400	1.2327138023145592
chr7	131688500	131689500	0.8764592293410443
chr7	131690000	131691000	1.042978608916954
chr7	131690100	131691100	0.9574195577775524
chr7	131690200	131691200	0.583591822757577
chr7	131690300	131691300	0.8489741117640659
chr7	131690400	131691400	0.7392177359288423
chr7	131690500	131691500	0.7886983540126071
chr7	131690600	131691600	1.0882137498532083
chr7	131690700	131691700	1.0831139779557122
chr7	131690800	131691800	1.189411581282816
chr7	131690900	131691900	1.4623858776306635
chr7	131691000	131692000	1.6192734529714612
chr7	131691100	131692100	1.854965323334296
chr7	131691200	131692200	2.365077284610777
chr7	131691300	131692300	2.6684943195698403
chr7	131691400	131692400	2.7799397410309816
chr7	131691500	131692500	2.7971459990754517
chr7	131691600	131692600	2.377942171334813
chr7	131691700	131692700	2.536220850658573
chr7	131691800	131692800	2.179072174375248
chr7	131691900	131692900	2.5062750211598064
chr7	131692000	131693000	2.475049458864065
chr7	131692100	131693100	2.1882743575728716
chr7	131692200	131693200	2.0548622661159044
chr7	131692300	131693300	1.5745868774856433
chr7	131692400	131693400	1.2691943103790957
chr7	131692500	131693500	0.7443498800388084
chr7	131692600	131693600	0.44420473457920595
chr7	131692700	131693700	0.522244278859079
chr7	131692800	131693800	0.6445340200328318
chr7	131692900	131693900	-0.6187400995141379
chr7	131693000	131694000	-0.544867580942349
chr7	131693100	131694100	-0.4904850120572513
chr7	131693200	131694200	-0.4747328666100937
chr7	131693300	131694300	-0.5139331827500561
chr7	131693400	131694400	-0.5817932020923041
chr7	131693500	131694500	-0.17380054087097846
chr7	131693600	131694600	0.27082813568731623
chr7	131693700	131694700	-0.13581198982846002
chr7	131693800	131694800	-0.3560975154143733
chr7	131693900	131694900	1.0454045309805695
chr7	131694000	131695000	1.0697735709204423
chr7	131694100	131695100	0.9429947268128914
chr7	131694200	131695200	0.9588909126329764
chr7	131694300	131695300	0.4663342762227878
chr7	131694400	131695400	0.23823981236704386
chr7	131694500	131695500	0.3804437678307725
chr7	131694600	131695600	0.2449112757585029
chr7	131694700	131695700	0.12417914095368725
chr7	131694800	131695800	0.17528072725679952
chr7	131694900	131695900	-0.4756633193302929
chr7	131695000	131696000	-0.549083845882333
chr7	131695100	131696100	-0.6698223664138493
chr7	131695200	131696200	-2.069442618457711
chr7	131695300	131696300	-1.6621597425132826
chr7	131695400	131696400	-0.9132537376310608
chr7	131695500	131696500	-0.8529436975491215
chr7	131695600	131696600	-1.076459404511476
chr7	131695700	131696700	-0.5439639128136797
chr7	131695800	131696800	-0.8937074389386728
chr7	131695900	131696900	-0.9367767071680799
chr7	131696000	131697000	-1.0392901560539693
chr7	131696100	131697100	-0.8835521871581459
chr7	131696200	131697200	0.08025340376724596
chr7	131696300	131697300	-0.0637862882133533
chr7	131696400	131697400	0.5780886009634546
chr7	131696500	131697500	-0.5440383742258453
chr7	131696600	131697600	0.6805350694822916
chr7	131696700	131697700	0.12723594804447586
chr7	131696800	131697800	-0.14530891006081909
chr7	131696900	131697900	0.12764164011741916
chr7	131697000	131698000	0.3198692598781929
chr7	131697100	131698100	-0.02374556750610049
chr7	131697200	131698200	0.3730587595102221
chr7	131697300	131698300	-0.4881755016732922
chr7	131697400	131698400	-1.4520328778232048
chr7	131697500	131698500	-1.452983016819949
chr7	131697600	131698600	-2.0685135035489
chr7	131697700	131698700	-1.7328529323927635
chr7	131697800	131698800	-1.6306106498179516
chr7	131697900	131698900	-1.4689322167782541
chr7	131698000	131699000	-1.6541922227595451
chr7	131698100	131699100	-1.2678295996187423
chr7	131698200	131699200	-1.1516727726767402
chr7	131698300	131699300	-0.18269711555910845
chr7	131698400	131699400	-0.5722006459938328
chr7	131698500	131699500	0.20778380598979504
chr7	131698600	131699600	0.819942708619103
chr7	131698700	131699700	0.9296944891611602
chr7	131698800	131699800	0.8275903578682066
chr7	131698900	131699900	0.4088198214799598
chr7	131699000	131700000	0.4300983333435104
chr7	131699100	131700100	0.14649115077428904
chr7	131699200	131700200	0.04965922393702763
chr7	131699300	131700300	0.3078557185370672
chr7	131699400	131700400	0.8059609043699463
chr7	131699500	131700500	0.9991868507342424
chr7	131699600	131700600	0.8217212221284278
chr7	131699700	131700700	1.2089778928525052
chr7	131699800	131700800	1.1114584854240268
chr7	131699900	131700900	0.7853308862372349
chr7	131700000	131701000	0.2652108806563854
chr7	131700100	131701100	0.9257530453378068
chr7	131700200	131701200	1.272185584777345
chr7	131701300	131702300	0.15754367455406565
chr7	131701400	131702400	0.11711851169294935
chr7	131701500	131702500	-0.328728042467505
chr7	131701600	131702600	-0.4132974698490364
chr7	131701700	131702700	-1.187475387957085
chr7	131701800	131702800	-1.0101275225723358
chr7	131701900	131702900	-0.8408036686952118
chr7	131702000	131703000	-0.9110640264622349
chr7	131702100	131703100	-0.7453571354314364
chr7	131702200	131703200	-0.6979419969777484
chr7	131702300	131703300	-0.4269398445469103
chr7	131702400	131703400	-0.3383916472567447
chr7	131702500	131703500	-0.3400080098040981
chr7	131702600	131703600	-0.2265329370777517
chr7	131703500	131704500	0.4903093914212295
chr7	131705000	131706000	-1.270585827742074
chr7	131705100	131706100	-0.7597620580443836
chr7	131705200	131706200	-0.5661813652905769
chr7	131705300	131706300	0.05899005840679065
chr7	131705400	131706400	0.38373943308716185
chr7	131705500	131706500	0.5065316925946413
chr7	131705600	131706600	0.6621393356414439
chr7	131705700	131706700	0.4057470194065922
chr7	131707800	131708800	0.1965043671678376
chr7	131707900	131708900	0.2045984869854063
chr7	131708000	131709000	0.363286463631447
chr7	131708100	131709100	0.01171306713584517
chr7	131709000	131710000	-0.053586087243750954
chr7	131709100	131710100	-0.5076018069754321
chr7	131709200	131710200	-0.44330310738820855
chr7	131709300	131710300	-0.20439961965015185
chr7	131709400	131710400	0.002153279547073504
chr7	131709500	131710500	0.2829609481959023
chr7	131709600	131710600	0.6247803692093231
chr7	131709700	131710700	1.0650701180162665
chr7	131709800	131710800	1.0636116675046106
chr7	131709900	131710900	0.6031444044795764
chr7	131710000	131711000	0.7935779537354212
chr7	131710100	131711100	1.2339191341943512
chr7	131710200	131711200	1.4344858063309902
chr7	131710300	131711300	1.209464039432296
chr7	131710400	131711400	1.3816065079665951
chr7	131710500	131711500	1.2233043043001517
chr7	131710600	131711600	0.916840838416104
chr7	131710700	131711700	0.5416067907325248
chr7	131710800	131711800	0.7538572307445202
chr7	131710900	131711900	1.0312553610968789
chr7	131711000	131712000	1.2054444781993605
chr7	131711100	131712100	1.20028874484617
chr7	131712100	131713100	-0.5937517510790717
chr7	131712200	131713200	-0.4390205884718662
chr7	131712300	131713300	0.2560137946980588
chr7	131712400	131713400	-0.13512084390449464
chr7	131712500	131713500	0.23165284548376736
chr7	131712600	131713600	0.2636884489050523
chr7	131713700	131714700	-0.6246687339173391
chr7	131713800	131714800	-0.0666009824673414
chr7	131713900	131714900	0.19565835354545955
chr7	131714000	131715000	0.3642308358248304
chr7	131714100	131715100	-0.0715198815517526
chr7	131714200	131715200	0.13635979812543073
chr7	131714300	131715300	0.472497923648032
chr7	131715500	131716500	-1.971634677833588
chr7	131715600	131716600	-1.9123788992407795
chr7	131715700	131716700	-2.338309058692844
chr7	131715800	131716800	-2.4532133612714206
chr7	131715900	131716900	-2.325911677976438
chr7	131716000	131717000	-2.277497404334668
chr7	131716100	131717100	-1.9286046242365544
chr7	131716200	131717200	-1.5173762462203542
chr7	131716300	131717300	-1.175213243791946
chr7	131716400	131717400	-1.2196082251164486
chr7	131716500	131717500	-0.2940557531983675
chr7	131716600	131717600	-0.4853998726016505
chr7	131716700	131717700	-0.7231401243522662
chr7	131717900	131718900	1.1579372373786605
chr7	131718000	131719000	1.5309260719233733
chr7	131718100	131719100	1.8016272452454665
chr7	131718200	131719200	1.3963742048349548
chr7	131718300	131719300	1.3544846462804159
chr7	131718400	131719400	1.1235177496105158
chr7	131718500	131719500	0.4242757087999151
chr7	131718600	131719600	0.29849913267294154
chr7	131718700	131719700	-0.4674621326922226
chr7	131718800	131719800	0.014851582092633746
chr7	131718900	131719900	-0.3253400474939235
chr7	131719000	131720000	-0.6138107924900951
chr7	131719100	131720100	-0.5980928251367046
chr7	131719200	131720200	-0.346959801263764
chr7	131719300	131720300	-0.2837180688690004
chr7	131719400	131720400	-0.2735243978738469
chr7	131719500	131720500	0.09430224728703056
chr7	131719600	131720600	0.26466831733395896
chr7	131719700	131720700	0.7978491837530661
chr7	131719800	131720800	0.4023506972136992
chr7	131719900	131720900	0.7637325635112526
chr7	131720000	131721000	0.7119814322567389
chr7	131720100	131721100	0.7840132347049465
chr7	131720200	131721200	1.0894294352731522
chr7	131720300	131721300	0.7583247480732133
chr7	131720400	131721400	0.7957708920414105
chr7	131720500	131721500	0.5140334419482524
chr7	131720600	131721600	1.0419141635325513
chr7	131720700	131721700	1.2841349123159886
chr7	131720800	131721800	1.6936115578261863
chr7	131720900	131721900	2.008724289048708
chr7	131721000	131722000	2.1575752719884993
chr7	131721100	131722100	1.2546396612213453
chr7	131721200	131722200	0.9645044310465224
chr7	131721300	131722300	2.019410434487718
chr7	131721400	131722400	2.1533300241501845
chr7	131721500	131722500	2.804743790146666
chr7	131721600	131722600	2.7420151139769904
chr7	131721700	131722700	2.640650216576848
chr7	131721800	131722800	1.5498540165578212
chr7	131721900	131722900	1.5492281859228008
chr7	131722000	131723000	1.0551440574258535
chr7	131722100	131723100	1.1770058141141708
chr7	131722200	131723200	1.3529949052709729
chr7	131722300	131723300	0.6428734254619665
chr7	131722400	131723400	0.5246554004514704
chr7	131722500	131723500	0.2229426723421644
chr7	131722600	131723600	-0.02464031200271879
chr7	131722700	131723700	-0.10718662056021856
chr7	131722800	131723800	0.5939014584741277
chr7	131722900	131723900	0.6204602355499043
chr7	131723000	131724000	1.1275418412723404
chr7	131723100	131724100	1.392637475311301
chr7	131723200	131724200	1.7626271483712852
chr7	131723300	131724300	1.8559043452136
chr7	131723400	131724400	1.9108900124526345
chr7	131723500	131724500	1.7756019016174038
chr7	131723600	131724600	1.934680538695408
chr7	131723700	131724700	1.5371137527574394
chr7	131723800	131724800	1.3898559280796954
chr7	131723900	131724900	1.207256150074128
chr7	131724000	131725000	1.3571910036065231
chr7	131724100	131725100	1.3362600136849536
chr7	131724200	131725200	0.5081290871967621
chr7	131724300	131725300	-0.3251198383723303
chr7	131724400	131725400	-0.14313968258019918
chr7	131724500	131725500	-0.16345856993018887
chr7	131724600	131725600	0.3183362252950166
chr7	131724700	131725700	0.2939350385878141
chr7	131724800	131725800	0.5287657861763592
chr7	131724900	131725900	0.7899357500225666
chr7	131725000	131726000	0.9031458020188416
chr7	131725100	131726100	0.9919318581740028
chr7	131725200	131726200	1.0222379835553252
chr7	131725300	131726300	1.9619589403602176
chr7	131725400	131726400	1.7816305332142932
chr7	131725500	131726500	1.7116958884702564
chr7	131725600	131726600	0.6719287402627904
chr7	131725700	131726700	0.6565106120917367
chr7	131725800	131726800	0.6275428702080508
chr7	131725900	131726900	0.5762553659065109
chr7	131726000	131727000	0.896587568189089
chr7	131726100	131727100	0.8779525304578393
chr7	131726200	131727200	0.8771311490109639
chr7	131726300	131727300	0.6145938085061259
chr7	131726400	131727400	0.7509419991293842
chr7	131726500	131727500	0.6945300435516069
chr7	131726600	131727600	1.3087867239807425
chr7	131727300	131728300	0.2812774653518144
chr7	131727400	131728400	-0.1205838199819538
chr7	131727500	131728500	-0.2366184180297776
chr7	131727600	131728600	-0.21514318261489207
chr7	131727700	131728700	-0.6090461499928754
chr7	131727800	131728800	-0.22530244775298225
chr7	131727900	131728900	-0.5555002856348549
chr7	131728000	131729000	0.39820203995831605
chr7	131728100	131729100	0.4461638504613582
chr7	131728200	131729200	0.7069047298645206
chr7	131728300	131729300	0.21473591238022355
chr7	131728400	131729400	0.9737396243047706
chr7	131728500	131729500	0.8705635029357323
chr7	131728600	131729600	1.0064699689299554
chr7	131728700	131729700	0.9894908464264968
chr7	131728800	131729800	0.6420146010292114
chr7	131728900	131729900	0.8568284094717914
chr7	131729000	131730000	0.21553916976334012
chr7	131729100	131730100	0.7865465026176006
chr7	131729200	131730200	1.3118273658724409
chr7	131729300	131730300	0.7102232161644507
chr7	131729400	131730400	0.4528456486628655
chr7	131729500	131730500	0.9333573305527876
chr7	131729600	131730600	0.4705557621548878
chr7	131729700	131730700	0.3127085347092293
chr7	131729800	131730800	0.2821639559417069
chr7	131729900	131730900	0.02492245610435724
chr7	131730000	131731000	0.13766317389389457
chr7	131731700	131732700	-0.3968531279055687
chr7	131731800	131732800	0.6881277948432888
chr7	131731900	131732900	0.7764945124206399
chr7	131732000	131733000	1.0882243746770415
chr7	131732100	131733100	1.1199655292761794
chr7	131732200	131733200	1.3743579618838324
chr7	131732300	131733300	1.7793273106471212
chr7	131732400	131733400	1.5078795403214562
chr7	131732500	131733500	0.9296700095947368
chr7	131732600	131733600	0.92193822361258
chr7	131732700	131733700	0.863590472005678
chr7	131732800	131733800	0.3890304019508873
chr7	131732900	131733900	0.6563264352585034
chr7	131733000	131734000	0.6724969384650258
chr7	131733100	131734100	0.807940260870211
chr7	131733200	131734200	0.8275680613095333
chr7	131733300	131734300	0.3045070260134281
chr7	131733400	131734400	0.023603031957131808
chr7	131733500	131734500	0.28802319525391673
chr7	131733600	131734600	0.2880966957104866
chr7	131733700	131734700	0.33279896519888186
chr7	131733800	131734800	0.3855410527287729
chr7	131733900	131734900	0.10505230588644572
chr7	131734000	131735000	-0.07545566259084048
chr7	131734100	131735100	-0.043797207565313016
chr7	131734200	131735200	0.060558091515434974
chr7	131734300	131735300	0.26779647899595554
chr7	131734400	131735400	1.05228589306599
chr7	131734500	131735500	1.2076293911329137
chr7	131734600	131735600	1.2359664495941869
chr7	131734700	131735700	1.2239175396098274
chr7	131734800	131735800	0.9754154126617344
chr7	131734900	131735900	1.1581724917950789
chr7	131735000	131736000	1.3967947391649376
chr7	131735100	131736100	1.3188198890079013
chr7	131735200	131736200	1.5857856536647388
chr7	131735300	131736300	1.6996445676912022
chr7	131735400	131736400	1.3828199398646788
chr7	131735500	131736500	1.2498820988219712
chr7	131735600	131736600	1.5001700552720991
chr7	131735700	131736700	1.2976473444565255
chr7	131735800	131736800	1.1777204801285113
chr7	131735900	131736900	1.2414745003287166
chr7	131736000	131737000	0.4312731926535635
chr7	131736100	131737100	0.27718078255536305
chr7	131736200	131737200	-0.04763210919661527
chr7	131736300	131737300	-0.3528747196063416
chr7	131736400	131737400	-0.03528889844099562
chr7	131736500	131737500	-0.3744852980232386
chr7	131736600	131737600	0.1131761334022517
chr7	131736700	131737700	-0.3560266787934724
chr7	131736800	131737800	-0.30057750258128085
chr7	131736900	131737900	-0.8567636701116425
chr7	131737000	131738000	-0.5538560893392556
chr7	131737100	131738100	-0.5254250980595625
chr7	131737200	131738200	-0.14341892037128207
chr7	131737300	131738300	0.2259277469723336
chr7	131737400	131738400	0.14468363272597692
chr7	131737500	131738500	0.2792146109799245
chr7	131737600	131738600	-0.002498671526863961
chr7	131737700	131738700	0.6005017837142118
chr7	131737800	131738800	0.3306170695106217
chr7	131737900	131738900	0.6801979022647915
chr7	131738000	131739000	1.1059616574585998
chr7	131738100	131739100	1.3249849150057336
chr7	131738200	131739200	1.56967200554573
chr7	131738300	131739300	1.4187727272739856
chr7	131738400	131739400	1.7639895850194425
chr7	131738500	131739500	1.2752166937637404
chr7	131738600	131739600	0.8522678601343233
chr7	131738700	131739700	0.96037682269962
chr7	131738800	131739800	1.1930509563354956
chr7	131738900	131739900	1.5324353843564371
chr7	131739000	131740000	1.4524339495638872
chr7	131739100	131740100	0.9700197367518402
chr7	131739200	131740200	0.2914903277529781
chr7	131739300	131740300	-0.09749832810298048
chr7	131739400	131740400	-0.8655204982089733
chr7	131739500	131740500	0.01518203560666101
chr7	131739600	131740600	0.1056106401118212
chr7	131739700	131740700	0.169374333411643
chr7	131739800	131740800	0.03349826670385318
chr7	131739900	131740900	-0.031845817429859175
chr7	131740000	131741000	-0.35782576907323627
chr7	131740100	131741100	0.3653095950264029
chr7	131740200	131741200	0.03865531919391541
chr7	131740300	131741300	0.13003055915011075
chr7	131740400	131741400	0.3552343113967355
chr7	131740500	131741500	-0.04049358399505744
chr7	131740600	131741600	0.4201427397283805
chr7	131740700	131741700	-0.2422395138055556
chr7	131740800	131741800	0.14650778932655048
chr7	131740900	131741900	0.2699695730568369
chr7	131741000	131742000	-0.23306878893218463
chr7	131741100	131742100	-0.3014553182757107
chr7	131741200	131742200	-0.08651334088537696
chr7	131741300	131742300	-0.2839797629551053
chr7	131741400	131742400	-0.07192803937969881
chr7	131741500	131742500	0.1359874945942742
chr7	131741600	131742600	-0.4100981493991422
chr7	131741700	131742700	-0.5206569299645873
chr7	131741800	131742800	-1.081036508397728
chr7	131741900	131742900	-1.0563873798523662
chr7	131742000	131743000	-0.783696032119154
chr7	131742100	131743100	-1.1040789146126724
chr7	131742200	131743200	-1.0409291708446724
chr7	131742300	131743300	-1.0392846537199676
chr7	131742400	131743400	-1.5119369895572048
chr7	131742500	131743500	-2.255310885352209
chr7	131742600	131743600	-2.3137215863687133
chr7	131742700	131743700	-2.0198132311758092
chr7	131742800	131743800	-1.5074126674745914
chr7	131742900	131743900	-1.7465702635794822
chr7	131743000	131744000	-1.0911390444325442
chr7	131743100	131744100	-0.8789713635714059
chr7	131743200	131744200	-0.7959011728328351
chr7	131743300	131744300	-0.4056582705104009
chr7	131743400	131744400	0.07336032616903843
chr7	131743500	131744500	0.7447266380717452
chr7	131743600	131744600	1.1280975362641952
chr7	131743700	131744700	1.351828639712977
chr7	131743800	131744800	1.216736225799093
chr7	131743900	131744900	0.9515575905470148
chr7	131744000	131745000	0.6937875934971408
chr7	131744100	131745100	0.5245285503101644
chr7	131744200	131745200	0.6084131783404653
chr7	131744300	131745300	0.8440830785571921
chr7	131744400	131745400	0.39658978393899336
chr7	131744500	131745500	-0.159113925985002
chr7	131744600	131745600	-0.4513171025309752
chr7	131744700	131745700	-0.1117635872907217
chr7	131744800	131745800	-0.9294621663824142
chr7	131744900	131745900	-0.5186435742087568
chr7	131745000	131746000	-0.45971492337184
chr7	131745100	131746100	-0.273959257382067
chr7	131745200	131746200	-0.18451302234528194
chr7	131745300	131746300	-0.6951497297113327
chr7	131745400	131746400	-0.6703705120933141
chr7	131745500	131746500	-0.02262592744736526
chr7	131745600	131746600	-0.0005088339590663395
chr7	131745700	131746700	-0.18673159001118086
chr7	131745800	131746800	0.8125871404215417
chr7	131745900	131746900	0.9101948674966632
chr7	131746000	131747000	0.46431541207421345
chr7	131746100	131747100	0.11049976323695908
chr7	131746200	131747200	-0.6799382748748446
chr7	131746300	131747300	-0.3323826191819532
chr7	131746400	131747400	-0.044736670991564885
chr7	131746500	131747500	-0.038691103669524766
chr7	131746600	131747600	0.2780562430509999
chr7	131746700	131747700	0.2997903064680474
chr7	131746800	131747800	-0.3014779399187446
chr7	131746900	131747900	-0.14767601532344204
chr7	131747000	131748000	0.9517421879875756
chr7	131747100	131748100	0.9798904236234068
chr7	131747300	131748300	1.4531518841120294
chr7	131747400	131748400	1.6385884027122832
chr7	131747500	131748500	1.4518808961444942
chr7	131747600	131748600	1.3578248962093329
chr7	131747700	131748700	1.7151127403569653
chr7	131747800	131748800	2.47863381880802
chr7	131747900	131748900	2.3435668133954395
chr7	131748000	131749000	1.759566423718488
chr7	131748100	131749100	1.1661502042974343
chr7	131748200	131749200	1.2041823126734537
chr7	131748300	131749300	1.5414325930011905
chr7	131748400	131749400	1.2515412750909551
chr7	131748500	131749500	0.7023667483991564
chr7	131748600	131749600	0.6897553767598913
chr7	131748700	131749700	0.6293868915611845
chr7	131749700	131750700	-0.8148276751498882
chr7	131749800	131750800	-1.167893120349812
chr7	131749900	131750900	-1.239342980029608
chr7	131750000	131751000	-1.471787650828426
chr7	131750100	131751100	-1.5002712237969646
chr7	131750200	131751200	-1.0903695101145456
chr7	131750300	131751300	-1.6819314393511775
chr7	131750400	131751400	-1.7894042448708227
chr7	131750500	131751500	-1.3733732463730124
chr7	131750600	131751600	-1.3392683505860918
chr7	131750700	131751700	-0.8798050134366623
chr7	131750800	131751800	-0.9303000669396644
chr7	131750900	131751900	-0.7018141080855396
chr7	131751000	131752000	-0.3781891189948745
chr7	131751100	131752100	-0.6264625453483771
chr7	131751200	131752200	-1.4730129455581975
chr7	131751300	131752300	-1.229179535698401
chr7	131751400	131752400	-1.7354564545816236
chr7	131752500	131753500	1.2501362401557972
chr7	131752600	131753600	0.6509087534007054
chr7	131753800	131754800	-0.9466873962966684
chr7	131753900	131754900	-1.1583261172416206
chr7	131755900	131756900	0.6539550288696916
chr7	131756000	131757000	0.03338026785011148
chr7	131756100	131757100	0.279766391097974
chr7	131756200	131757200	-0.4901367987787687
chr7	131756300	131757300	-0.4949801974545148
chr7	131756400	131757400	-0.5232120924306353
chr7	131756500	131757500	-0.16575755890143629
chr7	131756600	131757600	-0.8257074195935578
chr7	131756700	131757700	-0.965794885820116
chr7	131756800	131757800	-0.029711697113732408
chr7	131756900	131757900	-0.44368037305085306
chr7	131757000	131758000	-0.1952611163750786
chr7	131757100	131758100	-0.13464858914474326
chr7	131757200	131758200	0.1201299612597417
chr7	131757300	131758300	0.8343697059760625
chr7	131757400	131758400	0.6855859014269647
chr7	131757500	131758500	-0.023752548450117667
chr7	131757600	131758600	-0.28459882894728594
chr7	131757700	131758700	-0.4199450006004723
chr7	131757800	131758800	-1.2515445364436792
chr7	131757900	131758900	-0.15655156147488147
chr7	131758000	131759000	-0.4957773343522377
chr7	131758100	131759100	-1.032357068210207
chr7	131758200	131759200	-0.9683832504287221
chr7	131758300	131759300	-1.3501031648890307
chr7	131758400	131759400	-1.1651020289702652
chr7	131758500	131759500	-0.93892599706565
chr7	131758600	131759600	-0.4294153130384815
chr7	131758700	131759700	-0.5151731741437553
chr7	131758800	131759800	-0.2520808022423915
chr7	131758900	131759900	-0.6629381584580104
chr7	131759000	131760000	0.231042571121137
chr7	131759100	131760100	0.695442241791177
chr7	131759200	131760200	0.29181053006754304
chr7	131759300	131760300	0.090371284185233
chr7	131759400	131760400	0.33583099210227546
chr7	131759500	131760500	0.4334212366888996
chr7	131759600	131760600	0.3884224869282098
chr7	131759700	131760700	0.25729532589013643
chr7	131759800	131760800	0.3807492054830793
chr7	131759900	131760900	0.1527723085848799
chr7	131760000	131761000	0.19991334448574288
chr7	131760100	131761100	0.14400951888437752
chr7	131760200	131761200	0.28387586442887003
chr7	131760300	131761300	0.11150742549316164
chr7	131760400	131761400	0.2259147129475577
chr7	131760500	131761500	0.3442526264946707
chr7	131760600	131761600	0.16956002123867153
chr7	131760700	131761700	0.4399197768712091
chr7	131760800	131761800	0.7190700526811536
chr7	131760900	131761900	0.8923035902665943
chr7	131761000	131762000	0.46998091016157384
chr7	131762100	131763100	0.3589247027608058
chr7	131762200	131763200	0.3382501439300775
chr7	131762300	131763300	-0.04430801574720265
chr7	131762400	131763400	0.08791919548657706
chr7	131762500	131763500	-0.062418696541851074
chr7	131762600	131763600	-0.17078890012081788
chr7	131762700	131763700	-0.6406630599902803
chr7	131762800	131763800	-0.21639631558661565
chr7	131762900	131763900	-0.20047881435478931
chr7	131763000	131764000	0.11121026733647173
chr7	131763100	131764100	0.6058502721771417
chr7	131763200	131764200	0.6909813419023141
chr7	131763300	131764300	1.274015845064064
chr7	131763400	131764400	1.1487018351179723
chr7	131763500	131764500	2.154895386962794
chr7	131763600	131764600	2.5979116206992723
chr7	131763700	131764700	2.6140563444383043
chr7	131763800	131764800	2.8202274880837432
chr7	131763900	131764900	2.8630979035064943
chr7	131764000	131765000	2.260451233210413
chr7	131764100	131765100	2.103801443566185
chr7	131764200	131765200	1.8744345604596693
chr7	131764300	131765300	2.037354973291961
chr7	131764400	131765400	1.8148484404343082
chr7	131764500	131765500	0.9872799704361084
chr7	131764600	131765600	0.585436370519242
chr7	131764700	131765700	0.519325413374861
chr7	131764800	131765800	-0.05040494730136205
chr7	131764900	131765900	-0.38036899778342254
chr7	131765000	131766000	-0.7857193198363565
chr7	131765100	131766100	-0.3720572590426827
chr7	131765200	131766200	-0.1928760329121469
chr7	131765300	131766300	-0.48440383363909995
chr7	131765400	131766400	-0.43485462900284944
chr7	131765500	131766500	0.1879123742163463
chr7	131765600	131766600	0.060154788917708535
chr7	131765700	131766700	-0.4146926166089849
chr7	131765800	131766800	0.07421051678852651
chr7	131765900	131766900	0.3042962628797654
chr7	131766000	131767000	0.6994920528965303
chr7	131766100	131767100	0.6027427481708273
chr7	131766200	131767200	0.4623951105160634
chr7	131766300	131767300	0.3988216183919779
chr7	131766400	131767400	0.3591920517276518
chr7	131767200	131768200	1.0632589784643802
chr7	131767300	131768300	1.7280722542430749
chr7	131767400	131768400	1.9111519359956748
chr7	131767500	131768500	2.1604379753067966
chr7	131767600	131768600	2.677527828628179
chr7	131767700	131768700	2.6753580568891397
chr7	131767800	131768800	2.1842248896026413
chr7	131767900	131768900	1.96911461237514
chr7	131768000	131769000	1.7738668562289328
chr7	131768100	131769100	1.5858536479878242
chr7	131768200	131769200	1.8138398180761568
chr7	131768300	131769300	1.3441927528617257
chr7	131768400	131769400	1.1469630380680975
chr7	131769100	131770100	-0.2158623487173779
chr7	131769200	131770200	-0.06756766616136073
chr7	131769300	131770300	-0.8401241339675558
chr7	131769400	131770400	-0.7065220524213471
chr7	131769500	131770500	-0.6740116928704282
chr7	131769600	131770600	-0.6972515418878603
chr7	131769700	131770700	-0.41334265397140657
chr7	131769800	131770800	-0.5133152336829436
chr7	131769900	131770900	-0.2171527007821979
chr7	131770000	131771000	-0.16700281453032884
chr7	131770100	131771100	-0.13169506951622068
chr7	131771900	131772900	1.4212082338979604
chr7	131772000	131773000	1.3304715548923056
chr7	131772100	131773100	0.9379272397735882
chr7	131772200	131773200	1.0935471201126636
chr7	131772300	131773300	0.5596847352434459
chr7	131772400	131773400	0.7903277103560964
chr7	131772500	131773500	0.5296746497703939
chr7	131772600	131773600	1.1638733832262649
chr7	131772700	131773700	1.2276691437640217
chr7	131772800	131773800	0.3432345498524009
chr7	131772900	131773900	0.2596743499799189
chr7	131773000	131774000	-0.15301184262186646
chr7	131773100	131774100	0.4238984073971976
chr7	131773200	131774200	0.3354983612729874
chr7	131773300	131774300	1.0105581371481047
chr7	131773400	131774400	0.40939420473527344
chr7	131773500	131774500	0.9113621616298466
chr7	131773600	131774600	0.6885319433253511
chr7	131773700	131774700	0.6286266423204723
chr7	131773800	131774800	0.7769753882793747
chr7	131773900	131774900	0.7772895308006182
chr7	131774000	131775000	1.1402565896388737
chr7	131774100	131775100	0.045186603086581664
chr7	131774200	131775200	0.076261228807467
chr7	131774300	131775300	-0.3290007496665482
chr7	131774400	131775400	-0.4294536954765471
chr7	131774500	131775500	-0.19811775582052776
chr7	131774600	131775600	-0.11601695850482635
chr7	131774700	131775700	-0.12778025435815293
chr7	131774800	131775800	0.3644906087657201
chr7	131774900	131775900	0.08565786683680861
chr7	131775000	131776000	0.5164049254356355
chr7	131775100	131776100	1.1633149233485045
chr7	131775200	131776200	0.7948289447414095
chr7	131775300	131776300	1.121601099235127
chr7	131775400	131776400	1.8697738235894368
chr7	131775500	131776500	1.888950265340668
chr7	131775600	131776600	1.8953950582730708
chr7	131776700	131777700	0.7769962228077955
chr7	131776800	131777800	0.7995583922066972
chr7	131776900	131777900	-0.12156635982478775
chr7	131777000	131778000	0.367263354418693
chr7	131777100	131778100	1.18087317471706
chr7	131777200	131778200	1.763117360151712
chr7	131777300	131778300	1.9036528275400557
chr7	131777400	131778400	1.6903555012137481
chr7	131777500	131778500	1.449519503249751
chr7	131777600	131778600	1.356481706089916
chr7	131777700	131778700	0.7707553043711215
chr7	131777800	131778800	0.4862158055015739
chr7	131777900	131778900	1.3297061145686793
chr7	131778000	131779000	1.9177299769066927
chr7	131778100	131779100	1.3573441747975388
chr7	131778200	131779200	0.7298974404943608
chr7	131778300	131779300	0.6272671930852456
chr7	131778400	131779400	1.0029005387394232
chr7	131778500	131779500	1.5525934505987755
chr7	131778600	131779600	1.0786931668077184
chr7	131778700	131779700	1.7254456798297522
chr7	131778800	131779800	1.933790777686124
chr7	131778900	131779900	1.6107786947127964
chr7	131779000	131780000	0.9185717239357083
chr7	131779100	131780100	1.0349570642199573
chr7	131779200	131780200	0.9900789639362464
chr7	131779300	131780300	0.9145028849415456
chr7	131779400	131780400	0.3046812587585346
chr7	131779500	131780500	-0.3390317863585108
chr7	131779600	131780600	0.3306100556057248
chr7	131779700	131780700	-0.2495159957481466
chr7	131779800	131780800	-0.5533057750610874
chr7	131779900	131780900	-1.0470262706868714
chr7	131780000	131781000	-0.8143976308265606
chr7	131780600	131781600	0.2314408625456437
chr7	131780700	131781700	0.6163336814736232
chr7	131780800	131781800	0.27317542852099064
chr7	131780900	131781900	0.5022351394625248
chr7	131781000	131782000	0.6469353228824195
chr7	131781100	131782100	0.9551653015384568
chr7	131781200	131782200	1.0363302093891675
chr7	131781300	131782300	1.6103239433221292
chr7	131781400	131782400	1.3934115785753074
chr7	131781500	131782500	1.0460749680981165
chr7	131782500	131783500	0.7528955401381654
chr7	131782600	131783600	0.5751367935335947
chr7	131782700	131783700	0.1724298373418301
chr7	131782800	131783800	-0.1056532655442284
chr7	131782900	131783900	-0.8315203511897683
chr7	131787200	131788200	-0.7030735477315917
chr7	131787300	131788300	-0.7347533530772853
chr7	131787400	131788400	-0.7571296589988603
chr7	131787500	131788500	-0.3122895550689256
chr7	131787600	131788600	-0.1375306147258513
chr7	131787700	131788700	0.0407534131123888
chr7	131787800	131788800	0.06206405303199666
chr7	131787900	131788900	0.5479266193486595
chr7	131788000	131789000	0.03436120409317067
chr7	131788100	131789100	0.1357473819151215
chr7	131788200	131789200	1.0843017909768846
chr7	131788300	131789300	1.89463631351068
chr7	131788400	131789400	1.9409561848758607
chr7	131788500	131789500	1.9722397897392199
chr7	131788600	131789600	2.4353370152409486
chr7	131788700	131789700	1.6120634507663496
chr7	131788800	131789800	1.7959707204815485
chr7	131788900	131789900	2.445669413541811
chr7	131789000	131790000	2.317944135604642
chr7	131789100	131790100	1.9295752228189964
chr7	131789200	131790200	1.4838387769195025
chr7	131789300	131790300	0.7851838191252154
chr7	131789400	131790400	1.1417913211635016
chr7	131789500	131790500	0.6630861964302172
chr7	131789600	131790600	-0.4556935059928322
chr7	131789700	131790700	0.473417259985026
chr7	131789800	131790800	0.4262137001241813
chr7	131789900	131790900	-0.030709047735504674
chr7	131790000	131791000	0.15320097427627907
chr7	131790100	131791100	0.3591285809963432
chr7	131790200	131791200	1.067680744901645
chr7	131790300	131791300	1.7613957367602124
chr7	131790400	131791400	1.4991709162860578
chr7	131790500	131791500	2.0434014217143432
chr7	131790600	131791600	2.8422453356755417
chr7	131790700	131791700	2.252533674180329
chr7	131790800	131791800	2.502274490747189
chr7	131790900	131791900	2.3283273539060283
chr7	131791000	131792000	2.520952447929755
chr7	131791100	131792100	2.8517077480520214
chr7	131791200	131792200	2.4718069368505957
chr7	131791300	131792300	1.684016593978518
chr7	131791400	131792400	1.6239855069821951
chr7	131791500	131792500	1.1430015193247158
chr7	131791600	131792600	1.013337016841473
chr7	131791700	131792700	1.6315961730509032
chr7	131791800	131792800	1.829995589377146
chr7	131791900	131792900	1.8728543657730488
chr7	131792000	131793000	1.9562436382390997
chr7	131792100	131793100	1.99706802495598
chr7	131792200	131793200	1.5337616600943855
chr7	131792300	131793300	1.5450636536225846
chr7	131792400	131793400	1.5656803183044778
chr7	131792500	131793500	1.9662715337713887
chr7	131792600	131793600	2.1476396989289017
chr7	131792700	131793700	1.7875008013664735
chr7	131792800	131793800	1.8834011070274856
chr7	131792900	131793900	1.8090371349150065
chr7	131793000	131794000	1.4247217925053162
chr7	131793100	131794100	1.1140896335073491
chr7	131793200	131794200	1.7106347964767037
chr7	131793300	131794300	1.5816916124261489
chr7	131793400	131794400	1.5167204595299997
chr7	131794500	131795500	-1.6815312295564668
chr7	131794600	131795600	-1.106631453295281
chr7	131794700	131795700	-0.4383612270143021
chr7	131794800	131795800	-0.8681650259636812
chr7	131794900	131795900	-0.7771879267925157
chr7	131795000	131796000	-0.7572591370551567
chr7	131795100	131796100	-0.604989107336
chr7	131795200	131796200	-0.4242248838273614
chr7	131795300	131796300	-0.08132853177529542
chr7	131795400	131796400	0.18289767994893885
chr7	131795500	131796500	0.3330136902760726
chr7	131795600	131796600	-0.23823885173734266
chr7	131795700	131796700	-0.8771749901509042
chr7	131795800	131796800	-0.4596171690726938
chr7	131795900	131796900	-0.02964400796597962
chr7	131796000	131797000	0.1328287845295504
chr7	131796100	131797100	0.2228733267206482
chr7	131796200	131797200	0.33300185006393884
chr7	131796300	131797300	0.3259464576706246
chr7	131796400	131797400	0.5551746852536529
chr7	131796500	131797500	0.4360382960390334
chr7	131796600	131797600	0.3785581468090042
chr7	131796700	131797700	-0.0726363298300189
chr7	131796800	131797800	-0.2707003996880916
chr7	131796900	131797900	-0.2167577901205428
chr7	131797000	131798000	-0.1330631899399504
chr7	131797100	131798100	-0.4457530424948416
chr7	131797200	131798200	-0.7164272963690662
chr7	131797300	131798300	-0.9962979131633484
chr7	131797400	131798400	-1.7242208475242966
chr7	131797500	131798500	-1.5851594068069643
chr7	131797600	131798600	-2.18879960985724
chr7	131797700	131798700	-1.7930142484280198
chr7	131797800	131798800	-1.6393853252520822
chr7	131797900	131798900	-1.928699093086987
chr7	131798000	131799000	-2.072132459515082
chr7	131798100	131799100	-2.011507188301457
chr7	131798200	131799200	-2.1025452920134082
chr7	131798300	131799300	-1.5988244090592754
chr7	131798400	131799400	-1.0496888144208238
chr7	131798500	131799500	-2.0228508230390005
chr7	131798600	131799600	-1.3550048889240731
chr7	131798700	131799700	-0.8401418065196345
chr7	131798800	131799800	-0.9683706272587448
chr7	131798900	131799900	-0.7616532320580205
chr7	131799000	131800000	-0.762500627165292
chr7	131799100	131800100	-0.6552193286699123
chr7	131799200	131800200	-0.3615529266783197
chr7	131799300	131800300	-0.574968977447501
chr7	131800700	131801700	0.9574376746474982
chr7	131800800	131801800	1.0801837972858368
chr7	131800900	131801900	1.2931345848914555
chr7	131801000	131802000	1.3935555614904345
chr7	131801100	131802100	1.3076240305022253
chr7	131801200	131802200	1.2290146574678271
chr7	131801300	131802300	1.2149148901001177
chr7	131801400	131802400	0.9194809705094684
chr7	131801500	131802500	0.9857251798783212
chr7	131801600	131802600	1.12234056451233
chr7	131801700	131802700	1.4385994851965433
chr7	131801800	131802800	1.5227392527283656
chr7	131801900	131802900	1.5122687780347115
chr7	131802000	131803000	1.1861792062316594
chr7	131802100	131803100	1.5329517973191291
chr7	131802200	131803200	1.637132393731858
chr7	131802300	131803300	1.2168588997056256
chr7	131802400	131803400	1.2524628893549925
chr7	131802500	131803500	1.5692921109084133
chr7	131802600	131803600	1.511499144875311
chr7	131802700	131803700	1.1082902664121927
chr7	131802800	131803800	1.2407547891325992
chr7	131802900	131803900	1.161656976360563
chr7	131803000	131804000	1.7787536546983347
chr7	131803100	131804100	2.155945896200395
chr7	131803200	131804200	1.7315869717741217
chr7	131803300	131804300	2.2465611482381598
chr7	131803400	131804400	2.2482546655660807
chr7	131803500	131804500	1.8140872359123013
chr7	131803600	131804600	1.6650280684529326
chr7	131804700	131805700	1.1507643828336114
chr7	131804800	131805800	0.9580342024194688
chr7	131804900	131805900	0.7502260341329912
chr7	131805000	131806000	-0.22146431595823304
chr7	131805100	131806100	-0.9982115081980192
chr7	131806700	131807700	0.2445184216296656
chr7	131806800	131807800	0.26399963545052024
chr7	131806900	131807900	-0.4744311165494475
chr7	131807000	131808000	-0.25222005334132724
chr7	131807100	131808100	-0.3046028234629561
chr7	131807200	131808200	-0.28824779135137946
chr7	131807300	131808300	-0.22210861698645354
chr7	131807400	131808400	-0.3262044090907497
chr7	131807500	131808500	-0.5135035902176739
chr7	131807600	131808600	-0.4838921776107004
chr7	131808700	131809700	0.6375519050286801
chr7	131808800	131809800	0.9030663265637132
chr7	131808900	131809900	1.3895503451989424
chr7	131809000	131810000	1.582217085147701
chr7	131809100	131810100	1.5267315630647966
chr7	131809200	131810200	1.2029530701259057
chr7	131809300	131810300	1.2107592296897658
chr7	131809400	131810400	1.3969749973372465
chr7	131809500	131810500	1.0098548092995678
chr7	131809600	131810600	1.0418733820072397
chr7	131809700	131810700	1.4244741691136131
chr7	131809800	131810800	1.6771753632529582
chr7	131809900	131810900	1.7460604776435276
chr7	131810000	131811000	1.718026721905087
chr7	131810100	131811100	1.9584824457317365
chr7	131810200	131811200	1.4667555977952134
chr7	131810300	131811300	1.5618832957185913
chr7	131810400	131811400	1.6545915278990158
chr7	131811600	131812600	1.1904912577431834
chr7	131811700	131812700	1.2002171534547204
chr7	131814600	131815600	1.0496602888502478
chr7	131814700	131815700	1.2013703045676238
chr7	131814800	131815800	1.2932488618016715
chr7	131814900	131815900	1.5511989387480325
chr7	131815000	131816000	1.1249141314861542
chr7	131815100	131816100	1.2238343099399047
chr7	131815200	131816200	1.2507619678996686
chr7	131815300	131816300	0.5356793221852322
chr7	131815400	131816400	-0.1043709813422623
chr7	131815500	131816500	-0.20776828625642813
chr7	131815600	131816600	-0.2427743410113629
chr7	131815700	131816700	-0.6814864970660661
chr7	131815800	131816800	-0.6304266444221553
chr7	131815900	131816900	-0.7563635166670662
chr7	131816000	131817000	-0.6393568382741772
chr7	131816100	131817100	-0.36506201721029335
chr7	131816200	131817200	-0.06819775569313476
chr7	131816300	131817300	0.5069723346980103
chr7	131816400	131817400	0.6602698122146516
chr7	131816500	131817500	0.7047118200977406
chr7	131816600	131817600	0.9061959075289672
chr7	131816700	131817700	1.376824329896858
chr7	131816800	131817800	0.9026896624034214
chr7	131816900	131817900	0.6286834575736742
chr7	131817000	131818000	0.9698540247932753
chr7	131817100	131818100	0.8155323469348457
chr7	131817200	131818200	0.6734918433192739
chr7	131817300	131818300	0.5070885877273458
chr7	131817400	131818400	0.6489208584451301
chr7	131817500	131818500	0.6778287297456318
chr7	131817600	131818600	0.4986136275477627
chr7	131817700	131818700	0.16200253887496352
chr7	131817800	131818800	1.2075956364252791
chr7	131817900	131818900	1.1652685285870177
chr7	131818000	131819000	1.1290192836344384
chr7	131818100	131819100	0.7810168113859377
chr7	131818200	131819200	0.34060109814238265
chr7	131818300	131819300	0.3262869507304065
chr7	131818400	131819400	0.4133230358044191
chr7	131818500	131819500	0.2632482942712404
chr7	131818600	131819600	0.5309809100617244
chr7	131818700	131819700	0.4179204117823607
chr7	131818800	131819800	0.07400749928710414
chr7	131818900	131819900	-0.04084869130969667
chr7	131819000	131820000	-0.10467473857214755
chr7	131819100	131820100	0.7215542365637811
chr7	131819200	131820200	0.9338022203050598
chr7	131819300	131820300	0.9228164903492188
chr7	131819400	131820400	0.8952036833425935
chr7	131819500	131820500	0.946054698248193
chr7	131819600	131820600	1.1657524056963546
chr7	131819700	131820700	1.707167662622978
chr7	131819800	131820800	0.7020842293423847
chr7	131819900	131820900	1.4860433020632615
chr7	131820000	131821000	2.2060094468158318
chr7	131820100	131821100	1.8972061491685304
chr7	131820200	131821200	2.327449298263828
chr7	131820300	131821300	2.50583879224664
chr7	131820400	131821400	2.4169390376459865
chr7	131820500	131821500	2.589290700487936
chr7	131820600	131821600	2.4253754409297934
chr7	131820700	131821700	2.634673815771752
chr7	131820800	131821800	3.2386314094555977
chr7	131820900	131821900	2.6615874564889634
chr7	131821000	131822000	1.794266963798344
chr7	131821100	131822100	1.3936937546332184
chr7	131821200	131822200	1.080205285145196
chr7	131821300	131822300	1.1720874191414452
chr7	131822000	131823000	0.20619568651513345
chr7	131822100	131823100	0.10709996014860608
chr7	131822200	131823200	0.299410112888055
chr7	131822300	131823300	0.29110579274775983
chr7	131822400	131823400	-0.2483233654903245
chr7	131822500	131823500	-0.710782066460256
chr7	131822600	131823600	-0.6681603214668471
chr7	131822700	131823700	0.002773858161325368
chr7	131822800	131823800	0.04358935090660456
chr7	131822900	131823900	-0.6821515305902062
chr7	131823000	131824000	-0.9284887602760845
chr7	131823100	131824100	-0.9826131223084182
chr7	131823200	131824200	-0.4912388142018474
chr7	131823300	131824300	-0.8338118728307379
chr7	131823400	131824400	-0.18875150532469034
chr7	131823500	131824500	-0.41125000097760267
chr7	131823600	131824600	-0.4983506745061434
chr7	131823700	131824700	-1.3532892686458848
chr7	131823800	131824800	-1.2495527581778805
chr7	131823900	131824900	-1.082438461301821
chr7	131824000	131825000	-1.105016005539549
chr7	131824100	131825100	-0.9404963856138676
chr7	131825200	131826200	-0.95388545664967
chr7	131825300	131826300	-2.321989627070596
chr7	131825400	131826400	-1.5246503646805034
chr7	131825500	131826500	-1.7454322171504253
chr7	131825600	131826600	-1.4875954252337575
chr7	131825700	131826700	-1.7664859068033922
chr7	131825800	131826800	-1.8804405793134957
chr7	131825900	131826900	-1.5899659622713107
chr7	131826000	131827000	-1.9680689034792378
chr7	131826100	131827100	-1.3160903890397722
chr7	131826200	131827200	-1.2695614773728796
chr7	131826300	131827300	-0.5770816434854966
chr7	131826400	131827400	-0.994377580780662
chr7	131826500	131827500	-0.5115380263343989
chr7	131826600	131827600	-0.6331341366900896
chr7	131826700	131827700	-0.6782569272420336
chr7	131826800	131827800	0.12638478468926026
chr7	131826900	131827900	0.0830913992199607
chr7	131827000	131828000	0.49726040123763077
chr7	131827100	131828100	0.17527902908608764
chr7	131827200	131828200	-0.01931336145267063
chr7	131827300	131828300	0.8680440881153472
chr7	131827400	131828400	1.7975529505218542
chr7	131827500	131828500	1.3561383240383584
chr7	131827600	131828600	0.8872933296753479
chr7	131827700	131828700	1.2407185125916491
chr7	131829100	131830100	-0.5074474766411567
chr7	131829200	131830200	-0.9678345620704047
chr7	131829300	131830300	-0.947918420211493
chr7	131829400	131830400	-0.8852772097538533
chr7	131829500	131830500	-0.9944993644640988
chr7	131829600	131830600	-1.6290423984443392
chr7	131829700	131830700	-1.7176656443862268
chr7	131829800	131830800	-1.3369379676047553
chr7	131829900	131830900	-1.0863387496640835
chr7	131830000	131831000	-1.149707673594813
chr7	131830100	131831100	-1.3871420778801369
chr7	131830200	131831200	-1.0809280419512155
chr7	131830300	131831300	-0.8605191707685939
chr7	131830400	131831400	-0.8456072548552785
chr7	131830500	131831500	-0.5489095050813871
chr7	131830600	131831600	0.15571535758105248
chr7	131830700	131831700	0.419637354532124
chr7	131830800	131831800	0.43918034858468863
chr7	131830900	131831900	0.6739290413003698
chr7	131831000	131832000	1.9225243190675536
chr7	131831100	131832100	2.241909484220985
chr7	131831200	131832200	2.8494700064699745
chr7	131831300	131832300	2.351802131326238
chr7	131831400	131832400	2.7196609864472556
chr7	131831500	131832500	3.226531965215549
chr7	131831600	131832600	3.5233035052575388
chr7	131831700	131832700	3.06999699432074
chr7	131831800	131832800	2.587198480940707
chr7	131831900	131832900	2.850685027075857
chr7	131832000	131833000	2.1462329191885807
chr7	131832100	131833100	1.9245938545611936
chr7	131832200	131833200	1.8051890794231271
chr7	131832300	131833300	2.0602458436101028
chr7	131832400	131833400	1.7790889404604182
chr7	131832500	131833500	0.9905224339085379
chr7	131832600	131833600	0.6328291700245238
chr7	131832700	131833700	0.9791624516585464
chr7	131832800	131833800	1.4656625903371308
chr7	131832900	131833900	1.102723345071343
chr7	131833000	131834000	1.1397938849423637
chr7	131833100	131834100	1.2735544121239393
chr7	131833200	131834200	0.7850088710400173
chr7	131833300	131834300	0.97616633791897
chr7	131833400	131834400	0.8477801535778644
chr7	131834100	131835100	2.374406592596851
chr7	131834200	131835200	2.7331580286032278
chr7	131834300	131835300	2.6299990378830467
chr7	131834400	131835400	2.27558826634462
chr7	131834500	131835500	2.1801654934841466
chr7	131834600	131835600	1.6328066714112015
chr7	131834700	131835700	1.8588929931677245
chr7	131834800	131835800	1.390372466030578
chr7	131834900	131835900	0.9183968736762606
chr7	131835000	131836000	0.27754149126902755
chr7	131835100	131836100	-0.012232933024912927
chr7	131835200	131836200	0.06546701846597228
chr7	131835300	131836300	-0.1644450817727382
chr7	131835400	131836400	0.054863272497302766
chr7	131835500	131836500	-0.21422895034201656
chr7	131835600	131836600	0.5264016468774103
chr7	131835700	131836700	0.0070145946580874
chr7	131835800	131836800	0.08026376236360364
chr7	131835900	131836900	0.3929555354281141
chr7	131836000	131837000	0.6165907251191889
chr7	131836100	131837100	0.7806198971798621
chr7	131836200	131837200	0.2821622423218503
chr7	131836300	131837300	0.6261764951119192
chr7	131836400	131837400	0.8458072352423712
chr7	131836500	131837500	1.6505943333238593
chr7	131836600	131837600	1.028728071825343
chr7	131836700	131837700	1.4504536739159064
chr7	131836800	131837800	1.4795838273424584
chr7	131836900	131837900	1.009919545150006
chr7	131837000	131838000	1.0741353324918124
chr7	131837100	131838100	1.0384648024761025
chr7	131837200	131838200	1.6180058104295385
chr7	131837300	131838300	1.3646033843670156
chr7	131837400	131838400	1.5320810545543715
chr7	131837500	131838500	0.2875128345183018
chr7	131837600	131838600	0.7332800482473258
chr7	131837700	131838700	-0.3053194768372495
chr7	131837800	131838800	-0.2586145129104589
chr7	131837900	131838900	-0.2410307737780944
chr7	131838000	131839000	-0.5982287444220389
chr7	131838100	131839100	-0.856431176525985
chr7	131838200	131839200	-1.0264021359621356
chr7	131838300	131839300	-1.0946932725039809
chr7	131838400	131839400	-1.65431465559534
chr7	131838500	131839500	-0.5051306780381752
chr7	131838600	131839600	-0.5952121987554622
chr7	131839000	131840000	-0.6838183036672674
chr7	131839100	131840100	-0.8738937724396659
chr7	131839200	131840200	-0.8511326806164693
chr7	131839300	131840300	-0.5756770524689482
chr7	131839400	131840400	-0.5775189531091257
chr7	131839500	131840500	-1.0047645943889478
chr7	131839600	131840600	-0.6360419457345022
chr7	131839700	131840700	-1.2020798494173432
chr7	131839800	131840800	-0.4841148315203301
chr7	131839900	131840900	-0.08899886428101862
chr7	131840000	131841000	0.27102832119797826
chr7	131840100	131841100	0.4230305887606865
chr7	131840200	131841200	0.05612305258690471
chr7	131840300	131841300	-0.061843997356391615
chr7	131840400	131841400	0.059301874293631526
chr7	131841800	131842800	0.5983419318612163
chr7	131842900	131843900	0.476189208405656
chr7	131843000	131844000	0.07427232643772003
chr7	131843100	131844100	0.6976138008071849
chr7	131843200	131844200	0.6331609693747426
chr7	131843300	131844300	1.510635939473326
chr7	131843400	131844400	1.7238800501739668
chr7	131843500	131844500	1.5537726264321892
chr7	131843600	131844600	1.5328417914074954
chr7	131843700	131844700	0.9858591425382692
chr7	131843800	131844800	0.4242554578838085
chr7	131843900	131844900	0.4586182080037575
chr7	131844000	131845000	0.7125115723391544
chr7	131844100	131845100	0.13781221947365435
chr7	131844200	131845200	1.0997885154975684
chr7	131844300	131845300	0.8640358971134626
chr7	131844400	131845400	0.5344894314235209
chr7	131844500	131845500	0.05014183049973591
chr7	131844600	131845600	0.3620602627404666
chr7	131844700	131845700	0.4620394284347949
chr7	131844800	131845800	0.30993301050021393
chr7	131844900	131845900	0.41716316859612335
chr7	131845000	131846000	0.7731661968867498
chr7	131845100	131846100	0.8164840013954889
chr7	131845200	131846200	0.5648315837278161
chr7	131846300	131847300	0.2615409527780277
chr7	131846400	131847400	0.5529726543211396
chr7	131846500	131847500	0.7606928379231891
chr7	131846600	131847600	0.9945894369840436
chr7	131846700	131847700	1.1679891696605174
chr7	131846800	131847800	0.9250179531542412
chr7	131846900	131847900	0.974235944722169
chr7	131847000	131848000	0.9107127005683912
chr7	131847100	131848100	0.900511573011902
chr7	131847200	131848200	0.7470675276361801
chr7	131847300	131848300	1.353913304914905
chr7	131847700	131848700	0.4808914079795223
chr7	131847800	131848800	0.9341324010661659
chr7	131847900	131848900	0.5523108152833501
chr7	131848000	131849000	1.0913198333921559
chr7	131848100	131849100	1.0237999294267994
chr7	131848200	131849200	0.6155171288990026
chr7	131848300	131849300	0.4105016896315041
chr7	131848400	131849400	0.3730262824443638
chr7	131848500	131849500	0.6891241235866653
chr7	131848600	131849600	0.206260558395052
chr7	131848700	131849700	0.7027506830408666
chr7	131848800	131849800	0.8508175965041802
chr7	131848900	131849900	1.2343708660380135
chr7	131849000	131850000	1.1495624101779327
chr7	131849100	131850100	0.8830172255681807
chr7	131849200	131850200	1.299267734678203
chr7	131849300	131850300	1.0449901371552623
chr7	131849400	131850400	1.2386116788170622
chr7	131849500	131850500	1.5701558818496548
chr7	131849600	131850600	1.6223552103860344
chr7	131849700	131850700	1.3750454121168565
chr7	131849800	131850800	1.2197514165288807
chr7	131849900	131850900	1.220718619528464
chr7	131850000	131851000	0.8900230238490421
chr7	131850100	131851100	1.0236453128875995
chr7	131850200	131851200	0.15316347316527262
chr7	131850300	131851300	0.740752531990047
chr7	131850400	131851400	0.17978502039401648
chr7	131850500	131851500	0.3178771893180978
chr7	131850600	131851600	0.6300637009285807
chr7	131850700	131851700	1.1948039029457989
chr7	131850800	131851800	0.8185960964256191
chr7	131850900	131851900	0.627967752335566
chr7	131851000	131852000	0.9355206968025387
chr7	131851100	131852100	1.1905015084323336
chr7	131851200	131852200	2.182411991162481
chr7	131851300	131852300	2.0219088688311886
chr7	131851400	131852400	2.2935420458013183
chr7	131851500	131852500	1.6386021143351392
chr7	131851600	131852600	1.3308591844529079
chr7	131851700	131852700	0.928929061754364
chr7	131851800	131852800	0.5843697433351885
chr7	131851900	131852900	0.8508675795962403
chr7	131852000	131853000	0.5959012618988166
chr7	131852100	131853100	0.5420489533947881
chr7	131852200	131853200	0.2905133802253761
chr7	131852300	131853300	0.3734888653995424
chr7	131852400	131853400	0.19409782976238207
chr7	131852500	131853500	0.7104547380553795
chr7	131852600	131853600	0.7882529310132985
chr7	131852700	131853700	0.8227433396451775
chr7	131852800	131853800	1.3223443782194122
chr7	131852900	131853900	1.1414893716422805
chr7	131853000	131854000	1.1046151012873704
chr7	131853100	131854100	0.7094880175006947
chr7	131853200	131854200	0.7125929150691789
chr7	131853300	131854300	0.3143801504069963
chr7	131853400	131854400	0.6036750821342527
chr7	131854000	131855000	-0.46911044575464916
chr7	131854100	131855100	0.13678988329733272
chr7	131854200	131855200	-0.03689241781998698
chr7	131854300	131855300	0.2805172961001408
chr7	131854400	131855400	0.06697506883011256
chr7	131854500	131855500	0.3737570865620856
chr7	131854600	131855600	0.5242324245295744
chr7	131854700	131855700	0.23964518088467504
chr7	131854800	131855800	0.8053176523678109
chr7	131854900	131855900	0.9412492277692932
chr7	131855000	131856000	1.1374681784442617
chr7	131855100	131856100	0.7219653226927208
chr7	131855200	131856200	1.4242482039974267
chr7	131855300	131856300	1.3310642377470128
chr7	131855400	131856400	1.1686221763308438
chr7	131855500	131856500	1.2609083001399704
chr7	131855600	131856600	1.0127532325172937
chr7	131855700	131856700	0.8250447953145997
chr7	131855800	131856800	0.5469786366251111
chr7	131855900	131856900	0.6050396305757413
chr7	131856000	131857000	-0.009542159381648527
chr7	131856100	131857100	0.9158438781614882
chr7	131856200	131857200	0.8151135195525606
chr7	131856300	131857300	1.1381791738993552
chr7	131856400	131857400	1.1536926309543043
chr7	131856500	131857500	0.2349268975163933
chr7	131856600	131857600	0.36841128254538985
chr7	131856700	131857700	0.6674797375453149
chr7	131856800	131857800	0.6541538941855609
chr7	131856900	131857900	-0.003840469320015438
chr7	131857000	131858000	0.556847545461009
chr7	131857100	131858100	-0.3909965325257313
chr7	131857200	131858200	-1.0639764982648845
chr7	131857300	131858300	-1.5709160169584664
chr7	131857400	131858400	-1.3822190929180194
chr7	131858800	131859800	-1.5467626135283594
chr7	131858900	131859900	-1.0967658471746968
chr7	131859000	131860000	-1.1002028343148644
chr7	131859100	131860100	-1.037621364513307
chr7	131859200	131860200	-1.0378372360934258
chr7	131859300	131860300	-0.8337896561690358
chr7	131859400	131860400	-0.9851100371721704
chr7	131859500	131860500	-0.5414821648475892
chr7	131859600	131860600	-0.032505819809972344
chr7	131859700	131860700	0.3259184624776613
chr7	131859800	131860800	0.5962221737249029
chr7	131859900	131860900	0.14179881831367952
chr7	131860000	131861000	0.4977315757644893
chr7	131860100	131861100	0.4838512466928465
chr7	131860200	131861200	0.7679847258953344
chr7	131860300	131861300	0.4342889840409821
chr7	131860400	131861400	0.4948605418363435
chr7	131860500	131861500	0.1786816539912464
chr7	131860600	131861600	0.4397069996035591
chr7	131860700	131861700	0.2928302519166762
chr7	131860800	131861800	0.21498662656533785
chr7	131861300	131862300	-0.7360563120744542
chr7	131861400	131862400	-1.0368991950641309
chr7	131861500	131862500	-0.3342958143706839
chr7	131861600	131862600	-0.30701069850988144
chr7	131861700	131862700	-0.2861952059692204
chr7	131861800	131862800	-0.7279767929435318
chr7	131861900	131862900	-0.735493479845452
chr7	131862000	131863000	-0.1891255222652089
chr7	131862100	131863100	0.20167440340246612
chr7	131862200	131863200	0.011328035926197182
chr7	131862300	131863300	0.5534412537762166
chr7	131863500	131864500	0.061056463185222724
chr7	131863600	131864600	-0.05620195018687876
chr7	131863700	131864700	0.09583466793380473
chr7	131863800	131864800	0.20529922959081506
chr7	131863900	131864900	0.5534621527796798
chr7	131864000	131865000	0.46083876560220755
chr7	131864100	131865100	0.9951377666875258
chr7	131864200	131865200	0.7517700127464976
chr7	131864300	131865300	0.7618410656715794
chr7	131864400	131865400	0.8103717517759974
chr7	131864500	131865500	1.0706096017873905
chr7	131864600	131865600	1.2511822995162285
chr7	131864700	131865700	1.482650596917212
chr7	131864800	131865800	1.1233419186577358
chr7	131864900	131865900	0.8726431192250337
chr7	131865000	131866000	1.0385230457206789
chr7	131865100	131866100	0.3712827190206355
chr7	131865200	131866200	0.29866528246636825
chr7	131865300	131866300	0.44864048359266456
chr7	131865400	131866400	0.2586729096025788
chr7	131865500	131866500	-0.10076212122358452
chr7	131865600	131866600	-0.5883456050887422
chr7	131865700	131866700	-1.3992969764673628
chr7	131865800	131866800	-0.8436262575965827
chr7	131865900	131866900	-1.0562869786740947
chr7	131866000	131867000	-1.5712381352424543
chr7	131866100	131867100	-1.4512020587395769
chr7	131866200	131867200	-1.4183966409073745
chr7	131866300	131867300	-1.3564205736116182
chr7	131866400	131867400	-0.8106899538895537
chr7	131866500	131867500	-0.3903208474898096
chr7	131866600	131867600	-0.3213416451249234
chr7	131866700	131867700	-0.144246065680457
chr7	131866800	131867800	-0.14802658911381927
chr7	131866900	131867900	-0.31870997409288865
chr7	131867000	131868000	-0.3441374341246334
chr7	131867100	131868100	0.10269163850754737
chr7	131867200	131868200	0.14260118574579392
chr7	131867300	131868300	-0.007981551754293586
chr7	131869100	131870100	0.5880854305112876
chr7	131869200	131870200	0.7490772349705414
chr7	131869300	131870300	0.4002038030877298
chr7	131869400	131870400	0.3721484967322098
chr7	131869500	131870500	0.5095149189744098
chr7	131869600	131870600	0.7773155544351259
chr7	131869700	131870700	0.5436202392233619
chr7	131869800	131870800	0.4382463675899918
chr7	131869900	131870900	0.16235601285571755
chr7	131870000	131871000	-0.17636962834716147
chr7	131870100	131871100	-0.1893440723699772
chr7	131870200	131871200	-0.4530589122659903
chr7	131870300	131871300	0.038285748617779725
chr7	131870400	131871400	-0.11995177507943636
chr7	131870500	131871500	-0.11460449324413688
chr7	131870600	131871600	-0.26894194400969595
chr7	131870700	131871700	0.02126001993363992
chr7	131870800	131871800	0.252340185949987
chr7	131870900	131871900	-0.3683240119140596
chr7	131871000	131872000	-0.6403626512615137
chr7	131871100	131872100	-0.4278139665391976
chr7	131871200	131872200	-0.2911729643723667
chr7	131871300	131872300	-0.7841631510492596
chr7	131871400	131872400	-0.5310932632550899
chr7	131871500	131872500	-0.6972183907952301
chr7	131871600	131872600	-1.1155566991372172
chr7	131871700	131872700	-1.258877337964441
chr7	131871800	131872800	-1.6833090757102616
chr7	131871900	131872900	-1.0339359915172697
chr7	131872000	131873000	-1.0726073287717242
chr7	131872100	131873100	-1.300526859372622
chr7	131872200	131873200	-1.2184763895561956
chr7	131872300	131873300	-1.5012854732889709
chr7	131872400	131873400	-1.228282295499656
chr7	131872500	131873500	-1.2988759509583956
chr7	131872600	131873600	-1.2254777623317914
chr7	131872700	131873700	-1.3583600804986309
chr7	131872800	131873800	-0.7592399259119909
chr7	131872900	131873900	-0.459320702449916
chr7	131873000	131874000	-0.13115491322027326
chr7	131873100	131874100	-0.3874633965001025
chr7	131873200	131874200	0.004100573856143093
chr7	131873300	131874300	0.6673153160919449
chr7	131873400	131874400	0.4645288535516412
chr7	131873500	131874500	0.8858353614891831
chr7	131873600	131874600	0.6104528134365481
chr7	131873700	131874700	0.67663169781873
chr7	131873800	131874800	0.9000146706721436
chr7	131873900	131874900	1.139412278694936
chr7	131874000	131875000	1.4214110776131794
chr7	131874100	131875100	2.08159102324771
chr7	131874200	131875200	1.7905870213629669
chr7	131874300	131875300	1.7582147052665114
chr7	131874400	131875400	1.5821447197648284
chr7	131874500	131875500	1.3119840990759744
chr7	131877500	131878500	1.0450779190706665
chr7	131877600	131878600	1.2404535950093485
chr7	131877700	131878700	1.2964479801782802
chr7	131877800	131878800	1.299449533712512
chr7	131877900	131878900	0.6352428680371811
chr7	131878000	131879000	0.32265547617323814
chr7	131878100	131879100	0.4961199127635325
chr7	131878200	131879200	0.9905140575612762
chr7	131878300	131879300	1.9926377380002065
chr7	131878400	131879400	0.9743492043653041
chr7	131878500	131879500	0.2581862710423622
chr7	131878600	131879600	0.065194568704215
chr7	131878700	131879700	0.08192698786575989
chr7	131878800	131879800	0.016621099872444832
chr7	131878900	131879900	0.8234794258943918
chr7	131879000	131880000	1.4427874574554287
chr7	131879100	131880100	1.2888060284519969
chr7	131879200	131880200	0.3191505184012617
chr7	131879300	131880300	-0.06109104767861581
chr7	131879400	131880400	-1.1551283700519692
chr7	131879500	131880500	0.1697532984417802
chr7	131879600	131880600	-0.1796829380233136
chr7	131879700	131880700	-0.1124977925797149
chr7	131879800	131880800	0.31673361480793344
chr7	131879900	131880900	0.8595838194219596
chr7	131880000	131881000	0.3026116912735862
chr7	131880100	131881100	0.1955702643949128
chr7	131880200	131881200	0.4410308250646207
chr7	131880300	131881300	0.7100504822314786
chr7	131880400	131881400	1.9423423553064727
chr7	131880500	131881500	1.8641714152712503
chr7	131880600	131881600	2.6605676445449107
chr7	131880700	131881700	2.8677813554219926
chr7	131880800	131881800	2.2632589334314517
chr7	131880900	131881900	1.7875432023225613
chr7	131881000	131882000	2.2917528024400218
chr7	131881100	131882100	2.53286272800035
chr7	131881200	131882200	2.7183970203301846
chr7	131881300	131882300	2.2013902923943416
chr7	131881400	131882400	1.7561521049561553
chr7	131881900	131882900	-0.6705035193161413
chr7	131882000	131883000	-0.29010383835034964
chr7	131882100	131883100	-0.3550243274525096
chr7	131882200	131883200	-0.11092880443752973
chr7	131882300	131883300	0.2851981202456621
chr7	131882400	131883400	0.7929194768715121
chr7	131882500	131883500	0.8761239296600837
chr7	131882600	131883600	1.1952743591135009
chr7	131883700	131884700	-0.4226723748770461
chr7	131883800	131884800	-0.4714519217576091
chr7	131883900	131884900	-0.6124494034894966
chr7	131884000	131885000	-0.7392254656372618
chr7	131884100	131885100	-0.5196496518995211
chr7	131884200	131885200	-0.4838893150373814
chr7	131884300	131885300	-0.2582868850827447
chr7	131884400	131885400	-0.12839889478386826
chr7	131884500	131885500	-0.2315717255886137
chr7	131884600	131885600	-0.6556039734201693
chr7	131884700	131885700	-0.3969272755168878
chr7	131884800	131885800	-0.40721303735847136
chr7	131884900	131885900	-0.4337967172872166
chr7	131885000	131886000	-0.3840866885040211
chr7	131885100	131886100	-0.5294760180786661
chr7	131885200	131886200	-0.2356904049939641
chr7	131885300	131886300	-0.7216129578149246
chr7	131885400	131886400	-0.9795468227964572
chr7	131885500	131886500	-1.044557357174617
chr7	131885600	131886600	-0.7994908319150591
chr7	131886400	131887400	-0.033914032765958765
chr7	131886500	131887500	0.07028717304536405
chr7	131886600	131887600	0.3019067266908919
chr7	131886700	131887700	0.34971993076861496
chr7	131886800	131887800	0.37716082830740255
chr7	131886900	131887900	0.4936646703991889
chr7	131887000	131888000	0.49457904863695035
chr7	131887100	131888100	0.470980016734036
chr7	131887200	131888200	1.3964521516504806
chr7	131887700	131888700	0.5022678854363506
chr7	131887800	131888800	1.091533472759102
chr7	131887900	131888900	1.1787990536672068
chr7	131888000	131889000	1.1228065021817895
chr7	131888100	131889100	1.4903348181276728
chr7	131888200	131889200	1.5040071904112198
chr7	131888300	131889300	1.4505851893912085
chr7	131888400	131889400	1.6088046488129588
chr7	131888500	131889500	1.8037314581849413
chr7	131888600	131889600	1.0905560411858437
chr7	131888700	131889700	1.1318128454527894
chr7	131888800	131889800	0.2957023683690113
chr7	131888900	131889900	-0.30448036156977976
chr7	131889000	131890000	0.036582545570075946
chr7	131889100	131890100	-0.7649467454026021
chr7	131889200	131890200	-0.4264269510666748
chr7	131889300	131890300	0.3453225853084235
chr7	131889400	131890400	0.2758678190416741
chr7	131889500	131890500	0.4579182717161566
chr7	131889600	131890600	1.1224061988280527
chr7	131889700	131890700	0.8651309334637618
chr7	131890800	131891800	-0.540387790548498
chr7	131890900	131891900	-1.143191494527931
chr7	131891000	131892000	-1.4160141854929675
chr7	131891100	131892100	-0.998413202824704
chr7	131891200	131892200	-0.4168748588543559
chr7	131891300	131892300	-0.2796021715754491
chr7	131891400	131892400	0.978764574004995
chr7	131891500	131892500	1.6674251500229766
chr7	131891600	131892600	1.6572440801873756
chr7	131891700	131892700	1.4546190251493818
chr7	131891800	131892800	1.874219574266477
chr7	131891900	131892900	2.470529827597681
chr7	131892000	131893000	2.9078558004827606
chr7	131892100	131893100	2.2303838457185075
chr7	131892200	131893200	1.7091961055175957
chr7	131892300	131893300	1.9955337688177968
chr7	131892400	131893400	1.496732495092413
chr7	131892500	131893500	1.0577650502898273
chr7	131892600	131893600	1.0465999643353738
chr7	131892700	131893700	0.6477799840055373
chr7	131892800	131893800	0.3195726531520026
chr7	131892900	131893900	0.20484777074271693
chr7	131893900	131894900	-2.1275736762173234
chr7	131894000	131895000	-1.357153826425129
chr7	131894100	131895100	-1.625241806315831
chr7	131894200	131895200	-1.37116000996163
chr7	131894300	131895300	-0.9061181278090884
chr7	131894400	131895400	-0.8847334535471238
chr7	131894500	131895500	-0.9869749617864828
chr7	131894600	131895600	-1.0085783103419637
chr7	131894700	131895700	-0.4491896129440506
chr7	131894800	131895800	0.16775017259699998
chr7	131894900	131895900	0.2587351766301185
chr7	131895000	131896000	-0.04470450233629521
chr7	131895100	131896100	0.4219693124495801
chr7	131895200	131896200	0.5088376529964314
chr7	131895300	131896300	-0.27959267338644256
chr7	131895400	131896400	-0.09689262110447017
chr7	131895500	131896500	0.7238913602870718
chr7	131895600	131896600	0.8378286422328511
chr7	131895700	131896700	1.1002346979973443
chr7	131895800	131896800	1.0728528423506374
chr7	131895900	131896900	0.7235823745639365
chr7	131896000	131897000	0.9316428558772072
chr7	131896100	131897100	1.2098313651470456
chr7	131897200	131898200	1.8740213261187544
chr7	131897300	131898300	1.8914538813375432
chr7	131897400	131898400	1.590367256323239
chr7	131897500	131898500	1.3132992589664068
chr7	131897600	131898600	1.3915676028453463
chr7	131897700	131898700	1.3966502175228521
chr7	131897800	131898800	0.8343253177649447
chr7	131897900	131898900	1.5354030561373868
chr7	131898000	131899000	1.1988687316685063
chr7	131898100	131899100	0.6473663561899577
chr7	131898900	131899900	2.009307492083736
chr7	131899000	131900000	1.5644751398289396
chr7	131899100	131900100	1.2053390407344704
chr7	131899200	131900200	1.4843196305454842
chr7	131899300	131900300	0.9247088561358306
chr7	131899400	131900400	0.8936712927679491
chr7	131899500	131900500	0.4516102466992299
chr7	131899600	131900600	0.498101409897567
chr7	131899700	131900700	0.20798538208230835
chr7	131899800	131900800	-0.5948974473365962
chr7	131899900	131900900	-0.29697914435626543
chr7	131900000	131901000	0.22395833208991148
chr7	131900100	131901100	1.1973084228146544
chr7	131900200	131901200	1.332751697858809
chr7	131900300	131901300	1.135983454252529
chr7	131900400	131901400	1.4814281752063427
chr7	131900500	131901500	2.124623122861713
chr7	131900600	131901600	2.009339938295285
chr7	131900700	131901700	2.849178816309105
chr7	131900800	131901800	2.811172466898044
chr7	131900900	131901900	2.6400660486210072
chr7	131901000	131902000	2.1474594175073647
chr7	131901100	131902100	1.2008223319377855
chr7	131901200	131902200	1.1602118640797572
chr7	131901300	131902300	1.8557312710364369
chr7	131901400	131902400	1.4711337231841777
chr7	131901500	131902500	1.2332083546982329
chr7	131901600	131902600	1.1931117523440158
chr7	131901700	131902700	0.4378754580114276
chr7	131901800	131902800	0.9079654670287408
chr7	131901900	131902900	0.2900140230637418
chr7	131902000	131903000	0.7812419012988319
chr7	131902100	131903100	0.9632359507197418
chr7	131902200	131903200	-0.6134711207024045
chr7	131902300	131903300	-1.748600513659015
chr7	131902600	131903600	-2.0096674994463406
chr7	131902700	131903700	-2.1379941996528053
chr7	131902800	131903800	-1.5624649167873301
chr7	131902900	131903900	-1.8998114640587682
chr7	131903000	131904000	-2.5217943523028294
chr7	131903100	131904100	-2.189737134328769
chr7	131903200	131904200	-0.2598228857521229
chr7	131903300	131904300	-0.06224162315714201
chr7	131903400	131904400	-0.4590678805562327
chr7	131903500	131904500	-0.4051624369542475
chr7	131903600	131904600	-0.3026956649663941
chr7	131903700	131904700	0.20615883997010934
chr7	131903800	131904800	0.131516471300322
chr7	131903900	131904900	0.2280053775453401
chr7	131904000	131905000	0.8525123817884207
chr7	131904100	131905100	0.6421802031229354
chr7	131904200	131905200	-0.1825652762380136
chr7	131904300	131905300	-0.2269129135093069
chr7	131904400	131905400	0.18869215245480905
chr7	131904500	131905500	-0.09521579490532016
chr7	131904600	131905600	0.5920884143471481
chr7	131904700	131905700	1.1741029096766904
chr7	131904800	131905800	0.5233965246968424
chr7	131904900	131905900	1.5276633425316162
chr7	131905000	131906000	1.9206672954099346
chr7	131905100	131906100	2.479730666895332
chr7	131905200	131906200	2.380624683334373
chr7	131905300	131906300	2.4130397199368
chr7	131905400	131906400	2.5178510822766373
chr7	131905500	131906500	2.971496526494984
chr7	131905600	131906600	2.91159901930766
chr7	131905700	131906700	2.427856583690679
chr7	131905800	131906800	3.0361038851035462
chr7	131905900	131906900	2.3573777866200007
chr7	131906000	131907000	1.806572251224808
chr7	131906100	131907100	1.547080938240979
chr7	131906200	131907200	1.956751418426376
chr7	131906300	131907300	1.5664815754329553
chr7	131906400	131907400	1.4331462146875549
chr7	131906500	131907500	1.4644975358325791
chr7	131906600	131907600	0.9947747012806619
chr7	131906700	131907700	0.5392355600921315
chr7	131906800	131907800	0.6166542585590169
chr7	131906900	131907900	1.0896331784736442
chr7	131907000	131908000	0.5198401468909053
chr7	131907100	131908100	0.9452425870337124
chr7	131907200	131908200	0.7786708133824025
chr7	131907300	131908300	0.973933829384265
chr7	131907400	131908400	0.9679403396773965
chr7	131907500	131908500	0.6972778277150252
chr7	131907600	131908600	1.4574848817751485
chr7	131907700	131908700	1.7598984875570278
chr7	131907800	131908800	1.8367276307909768
chr7	131907900	131908900	1.3784944878242449
chr7	131908000	131909000	1.8865890605835987
chr7	131908100	131909100	1.5317645823083856
chr7	131908200	131909200	1.4969596182855585
chr7	131908300	131909300	2.1209393912525
chr7	131908400	131909400	1.9127487323789087
chr7	131908500	131909500	1.3744663110654476
chr7	131908600	131909600	0.9749321948174235
chr7	131908700	131909700	0.9440537852838438
chr7	131908800	131909800	0.5076803411275971
chr7	131908900	131909900	0.5071711412225298
chr7	131909200	131910200	-0.3397807343054789
chr7	131909300	131910300	-1.7732363747516258
chr7	131909400	131910400	-1.6868108416938712
chr7	131909500	131910500	-1.0945157877270375
chr7	131909600	131910600	-0.7972125448537999
chr7	131909700	131910700	-0.9296249319646552
chr7	131909800	131910800	-1.3034193927685662
chr7	131909900	131910900	-1.2554628499461131
chr7	131910000	131911000	-1.040890048478873
chr7	131910100	131911100	-1.0422070064827398
chr7	131910200	131911200	-0.8365434989759548
chr7	131910300	131911300	-0.3454403246711237
chr7	131910400	131911400	-0.3737983420346551
chr7	131910500	131911500	-0.4112614717726692
chr7	131910600	131911600	-0.7838444662740054
chr7	131910700	131911700	-0.7715452435793625
chr7	131910800	131911800	-0.4763698100156708
chr7	131911300	131912300	0.459130986695092
chr7	131911400	131912400	0.4067432312278941
chr7	131911500	131912500	0.9496951559956932
chr7	131911600	131912600	0.7084000235165094
chr7	131911700	131912700	1.0254593626064492
chr7	131911800	131912800	1.0284911930656573
chr7	131911900	131912900	1.1099928938399972
chr7	131912000	131913000	0.9428158491408386
chr7	131912100	131913100	0.8331000507070878
chr7	131912200	131913200	0.9701073432675384
chr7	131912300	131913300	0.9928110770543196
chr7	131913600	131914600	-0.3685994208378537
chr7	131914700	131915700	-0.055408731059134304
chr7	131914800	131915800	-0.4170892613074231
chr7	131914900	131915900	-0.7535925829452262
chr7	131915000	131916000	-0.7042472929851303
chr7	131915100	131916100	-0.6565693438749034
chr7	131916400	131917400	-0.8269280925624329
chr7	131916500	131917500	-1.482961663512429
chr7	131916600	131917600	-1.6133435934445224
chr7	131918500	131919500	-0.26090945620288764
chr7	131918600	131919600	0.3294791778011317
chr7	131918700	131919700	0.36460744437671816
chr7	131918800	131919800	0.6848105489354215
chr7	131918900	131919900	0.37435148948773694
chr7	131919000	131920000	0.6774677809558921
chr7	131919100	131920100	0.956819479418578
chr7	131919200	131920200	1.363449497540234
chr7	131919300	131920300	1.4052367317752241
chr7	131919400	131920400	2.1303710655588532
chr7	131919500	131920500	1.925718814974648
chr7	131919600	131920600	1.6225517042059574
chr7	131919700	131920700	1.3799038294227228
chr7	131919800	131920800	0.5395124408582229
chr7	131919900	131920900	0.6642395035309028
chr7	131920000	131921000	0.4659624705786821
chr7	131920100	131921100	0.2890372469298745
chr7	131920200	131921200	-0.2725202322828163
chr7	131920300	131921300	-0.41692466724583777
chr7	131920400	131921400	-1.0538461390933125
chr7	131920500	131921500	-0.8321996763998774
chr7	131920600	131921600	-0.8785220108236775
chr7	131920700	131921700	-0.7947341454534551
chr7	131920800	131921800	-0.2448911367829815
chr7	131920900	131921900	0.07570744079057302
chr7	131921000	131922000	0.20896065403311698
chr7	131921100	131922100	0.3119614276070144
chr7	131921200	131922200	0.8854756500861759
chr7	131921300	131922300	0.5502261137576729
chr7	131921400	131922400	0.17393826579383606
chr7	131921500	131922500	0.7324405646796418
chr7	131921600	131922600	0.9270182730848056
chr7	131921700	131922700	0.9199210135541902
chr7	131921800	131922800	0.4004878876285963
chr7	131921900	131922900	0.4499492617176921
chr7	131922000	131923000	0.49896867944938567
chr7	131926100	131927100	1.4454956478781942
chr7	131926200	131927200	1.2091339978578899
chr7	131926300	131927300	0.9473953933878002
chr7	131926400	131927400	1.2104629550064043
chr7	131926500	131927500	0.6968391774466524
chr7	131926600	131927600	0.6823012391949459
chr7	131926700	131927700	0.7138075908912366
chr7	131926800	131927800	1.1907150242028606
chr7	131926900	131927900	0.6615431027537437
chr7	131927000	131928000	0.7326134341345177
chr7	131927100	131928100	1.0748031385073744
chr7	131927200	131928200	1.3379398250431551
chr7	131927300	131928300	1.4376483669783366
chr7	131927400	131928400	0.8625347181486385
chr7	131927500	131928500	1.1989334585068572
chr7	131927600	131928600	1.4055758829361829
chr7	131927700	131928700	1.397193131774582
chr7	131927800	131928800	0.6435794758359055
chr7	131927900	131928900	0.9614391436104198
chr7	131928000	131929000	0.49624420907830097
chr7	131928100	131929100	-0.04384935967582219
chr7	131928200	131929200	-0.2705763055374051
chr7	131928300	131929300	-0.3014960324539112
chr7	131928400	131929400	1.2974793365131343
chr7	131928500	131929500	0.657718337236162
chr7	131928600	131929600	0.2498101292618826
chr7	131928700	131929700	0.6395180790527201
chr7	131928800	131929800	0.8169109700248697
chr7	131928900	131929900	0.9162894682183972
chr7	131929000	131930000	0.39279299000462586
chr7	131929100	131930100	1.3186102619513836e-05
chr7	131929200	131930200	-0.011650598388991185
chr7	131929300	131930300	0.08999958499257862
chr7	131929400	131930400	-0.8628532872216902
chr7	131929500	131930500	-0.3668534316634007
chr7	131929600	131930600	-0.3600038826461534
chr7	131929700	131930700	-0.7592304055928446
chr7	131929800	131930800	-0.8500908723780892
chr7	131929900	131930900	-0.6875226807942227
chr7	131930000	131931000	-0.4229762151800512
chr7	131930100	131931100	-0.19134028396301847
chr7	131930200	131931200	-0.2321437406718427
chr7	131930300	131931300	-0.10303115823270076
chr7	131930400	131931400	0.2949131933776705
chr7	131930500	131931500	0.20813330560250515
chr7	131930600	131931600	0.3743441886649817
chr7	131930700	131931700	0.0930526732091801
chr7	131930800	131931800	0.3426738622350569
chr7	131930900	131931900	0.1235149921765806
chr7	131931000	131932000	0.16841703303358901
chr7	131931100	131932100	-0.020590197519936324
chr7	131931200	131932200	0.1521944486008346
chr7	131931300	131932300	0.4593204111087576
chr7	131931400	131932400	0.5504448124549799
chr7	131931500	131932500	0.5872526612524921
chr7	131931600	131932600	1.0902511626186095
chr7	131931700	131932700	1.8769087172390369
chr7	131931800	131932800	1.2602998486204258
chr7	131931900	131932900	1.5232601359991775
chr7	131932000	131933000	1.5843500976727651
chr7	131932100	131933100	1.5832595887263567
chr7	131932200	131933200	1.5080359751463428
chr7	131932300	131933300	0.8854284294545846
chr7	131932400	131933400	1.5013848286030609
chr7	131932500	131933500	2.183332166487394
chr7	131932600	131933600	2.2057676748304527
chr7	131932900	131933900	2.7093756026718507
chr7	131933000	131934000	2.1842664887651857
chr7	131933100	131934100	2.329391367145801
chr7	131933200	131934200	2.868737277352785
chr7	131933300	131934300	2.9879231745944352
chr7	131933400	131934400	2.9677299891709725
chr7	131933500	131934500	2.50933171834042
chr7	131933600	131934600	1.9865189296615091
chr7	131933700	131934700	1.3634168155607662
chr7	131933800	131934800	1.3232874509720125
chr7	131933900	131934900	0.5403909729862967
chr7	131934000	131935000	0.47329602346225136
chr7	131934100	131935100	0.1093865919843146
chr7	131934200	131935200	-0.3425649634571882
chr7	131934300	131935300	0.04859499399157178
chr7	131934400	131935400	-0.5474082518452109
chr7	131934500	131935500	-0.977927754269636
chr7	131934600	131935600	-1.0701543700464118
chr7	131934700	131935700	-1.0323633455883336
chr7	131934800	131935800	-1.3314845781365907
chr7	131934900	131935900	-1.220146229110258
chr7	131935000	131936000	-0.5312549910876851
chr7	131935700	131936700	0.2452752271602798
chr7	131935800	131936800	0.7567737588487592
chr7	131935900	131936900	0.7922947756319695
chr7	131936000	131937000	1.1110455959239438
chr7	131936100	131937100	1.128409398180536
chr7	131936200	131937200	1.6595860342761717
chr7	131936300	131937300	1.7089860321386239
chr7	131936400	131937400	1.7391354542380832
chr7	131936500	131937500	1.1042421937589404
chr7	131936600	131937600	1.0403010697332102
chr7	131936700	131937700	1.3226065775635365
chr7	131936800	131937800	1.2983676194834373
chr7	131936900	131937900	1.4444992525772122
chr7	131937000	131938000	0.8686280459636863
chr7	131937100	131938100	0.7853639806851658
chr7	131937200	131938200	-0.019882318956362104
chr7	131937300	131938300	0.03378822719737868
chr7	131937400	131938400	0.01873260020765911
chr7	131937500	131938500	0.16449887476205485
chr7	131937600	131938600	0.2941112224043816
chr7	131937700	131938700	-0.11558962546272615
chr7	131937800	131938800	-0.19498082882318327
chr7	131937900	131938900	-0.3114660134722929
chr7	131938000	131939000	0.001993388285275404
chr7	131938100	131939100	0.12628006813259154
chr7	131938200	131939200	0.21879760710227145
chr7	131938300	131939300	0.0892116658610788
chr7	131938400	131939400	0.06509223049183532
chr7	131938500	131939500	0.5532604883433758
chr7	131938600	131939600	0.6092252164049929
chr7	131938700	131939700	0.7798964126251762
chr7	131938800	131939800	1.2456189912616231
chr7	131938900	131939900	1.1709541122020664
chr7	131939000	131940000	0.8748449989700988
chr7	131939100	131940100	0.6971838234813392
chr7	131939200	131940200	1.7085061473385077
chr7	131939300	131940300	1.9732440462555616
chr7	131939400	131940400	2.5310819218175373
chr7	131939500	131940500	2.2820510381184893
chr7	131939600	131940600	2.039473844239033
chr7	131939700	131940700	1.4633071532901114
chr7	131939800	131940800	0.8336761950077551
chr7	131939900	131940900	0.5653123879520675
chr7	131940000	131941000	0.8869528994178955
chr7	131940100	131941100	1.0494044232731592
chr7	131940200	131941200	0.0729353414541085
chr7	131940300	131941300	-0.32237465627281675
chr7	131940400	131941400	-1.0335373104798056
chr7	131940500	131941500	-1.3465065456420569
chr7	131942200	131943200	1.101451567858894
chr7	131942300	131943300	1.4805325662287296
chr7	131942400	131943400	1.8433161378064136
chr7	131942500	131943500	2.13023950085589
chr7	131942600	131943600	1.7271698406084843
chr7	131942700	131943700	2.7013459122729344
chr7	131942800	131943800	2.7882957359028198
chr7	131942900	131943900	3.521940538125814
chr7	131943000	131944000	2.981422448754249
chr7	131943100	131944100	2.877111871146345
chr7	131943200	131944200	2.625460739867372
chr7	131943300	131944300	2.222662130916869
chr7	131943400	131944400	1.8106929404201888
chr7	131943500	131944500	1.6234484245913419
chr7	131943600	131944600	2.4559094409854683
chr7	131945000	131946000	2.687860608785977
chr7	131945100	131946100	2.938460637062476
chr7	131945200	131946200	2.9410683992264626
chr7	131945300	131946300	3.6517860904736072
chr7	131945400	131946400	4.0116904282644485
chr7	131945500	131946500	4.106588144609654
chr7	131945600	131946600	3.939993198017152
chr7	131945700	131946700	3.761369677288097
chr7	131945800	131946800	3.2896995133893987
chr7	131945900	131946900	2.8960478423115186
chr7	131946000	131947000	3.100998987569514
chr7	131946100	131947100	3.2973976863616627
chr7	131946200	131947200	3.590855921186739
chr7	131946300	131947300	3.345233425012817
chr7	131946400	131947400	3.2815894305437947
chr7	131946500	131947500	2.811608247595974
chr7	131946600	131947600	2.4237353547786364
chr7	131946700	131947700	2.0194542277431147
chr7	131946800	131947800	2.0962750932913976
chr7	131947000	131948000	1.997981466923367
chr7	131947100	131948100	2.3654852111585734
chr7	131947200	131948200	2.2996992374250884
chr7	131947300	131948300	2.4926326023790715
chr7	131947400	131948400	2.7950770433235563
chr7	131947500	131948500	3.065224237891847
chr7	131947600	131948600	2.4372066944793334
chr7	131947700	131948700	2.2564839621914543
chr7	131947800	131948800	2.7712642077201
chr7	131947900	131948900	2.8758251201580487
chr7	131948000	131949000	2.317191019374018
chr7	131948100	131949100	1.8452113079019887
chr7	131948200	131949200	1.6818518910003253
chr7	131948300	131949300	1.0567012848631574
chr7	131948400	131949400	0.5343056871726847
chr7	131948500	131949500	0.20041572066764868
chr7	131951300	131952300	2.244276604185712
chr7	131951400	131952400	1.978738223576877
chr7	131951500	131952500	2.626582846965833
chr7	131951600	131952600	2.1005638316947333
chr7	131951700	131952700	1.8938724969800769
chr7	131951800	131952800	0.9977110606559744
chr7	131951900	131952900	0.6589486680922324
chr7	131952000	131953000	0.5151767516303404
chr7	131952100	131953100	0.9257097873162108
chr7	131952200	131953200	0.6213330575543846
chr7	131952300	131953300	0.2042207600323927
chr7	131952400	131953400	0.4395492048585056
chr7	131952500	131953500	0.2147764542180467
chr7	131952600	131953600	0.870028352394425
chr7	131952700	131953700	0.7848229071980292
chr7	131952800	131953800	1.0073172321116983
chr7	131952900	131953900	1.1688957712208694
chr7	131953000	131954000	1.3215855210267253
chr7	131953100	131954100	0.7636853392232901
chr7	131953200	131954200	1.2008170604217028
chr7	131953300	131954300	1.7125293108086774
chr7	131953400	131954400	1.2164992055400128
chr7	131953500	131954500	0.9439338383332022
chr7	131953600	131954600	0.8553227393308124
chr7	131953700	131954700	1.1217153077726143
chr7	131953800	131954800	1.0182491415558377
chr7	131953900	131954900	0.3929531199865186
chr7	131954000	131955000	-0.07009098589545615
chr7	131954100	131955100	0.35466571655461565
chr7	131954200	131955200	0.3690396172828772
chr7	131954300	131955300	-0.2145218132664913
chr7	131954400	131955400	-0.7701784634829582
chr7	131954500	131955500	-1.049819295647874
chr7	131954600	131955600	-1.6574264836649648
chr7	131954700	131955700	-2.054945425148913
chr7	131954800	131955800	-2.0789574757238998
chr7	131954900	131955900	-1.6072531280636635
chr7	131955000	131956000	-1.0665789394647525
chr7	131955100	131956100	-1.545131350613054
chr7	131955200	131956200	-1.451390059299397
chr7	131955300	131956300	-1.2518092655737814
chr7	131955400	131956400	-0.7527538446324198
chr7	131955500	131956500	-1.0719671184664277
chr7	131955600	131956600	-1.1261339780347657
chr7	131955700	131956700	-1.0351726543571302
chr7	131955800	131956800	-1.4395578684215584
chr7	131955900	131956900	-1.4104804648837692
chr7	131956000	131957000	-2.174968636699975
chr7	131956100	131957100	-2.6060447122795334
chr7	131956200	131957200	-3.13736848529763
chr7	131956300	131957300	-3.055656091949692
chr7	131956400	131957400	-3.4090279250783477
chr7	131956500	131957500	-3.3115097652168863
chr7	131956600	131957600	-2.659505638106596
chr7	131956700	131957700	-2.3833565163159234
chr7	131956800	131957800	-1.8660206291858668
chr7	131956900	131957900	-1.887579003474076
chr7	131957000	131958000	-1.380593456483437
chr7	131957100	131958100	-0.9414651127273024
chr7	131957200	131958200	-0.03258834204131053
chr7	131957300	131958300	-0.22347115070987725
chr7	131957400	131958400	-0.07399735088229313
chr7	131957500	131958500	0.3673114796707438
chr7	131957600	131958600	0.18641688732670275
chr7	131957700	131958700	-0.35576348943850383
chr7	131957800	131958800	-0.5643927171044817
chr7	131957900	131958900	-0.1634347570930093
chr7	131958000	131959000	-0.15299208733586026
chr7	131958100	131959100	0.02173198830109604
chr7	131958200	131959200	-0.4519810528696199
chr7	131958300	131959300	-0.01448735799527697
chr7	131958400	131959400	0.5502331235453112
chr7	131958500	131959500	0.43240170687732665
chr7	131958600	131959600	0.2309214285825253
chr7	131958700	131959700	0.6593273217590004
chr7	131958800	131959800	0.7842808093001066
chr7	131958900	131959900	0.4442150612906069
chr7	131959000	131960000	0.4895684052055431
chr7	131959100	131960100	-0.1645255488733993
chr7	131959200	131960200	-0.3801117429940283
chr7	131959300	131960300	-0.9392784459097144
chr7	131959400	131960400	-1.2688707155450478
chr7	131959500	131960500	-1.1866876205801526
chr7	131959600	131960600	-1.0863085268915758
chr7	131959700	131960700	-1.073326135822409
chr7	131959800	131960800	-1.118844023030677
chr7	131959900	131960900	-1.2651134395588166
chr7	131960000	131961000	-1.3490266050842201
chr7	131960100	131961100	-0.14956513058366785
chr7	131960200	131961200	0.26053220511773484
chr7	131960300	131961300	0.018210157837994897
chr7	131960400	131961400	0.1875799772434835
chr7	131960500	131961500	-0.2807490935757181
chr7	131960600	131961600	-0.5427355036554895
chr7	131960700	131961700	-0.8591535733402094
chr7	131960800	131961800	-0.626891953324934
chr7	131960900	131961900	-0.7577213175454875
chr7	131961000	131962000	-0.40046883844395054
chr7	131961100	131962100	-0.5961902370998314
chr7	131961200	131962200	-0.9610049068798922
chr7	131961300	131962300	-0.4001723662550957
chr7	131961400	131962400	-0.32616505254742595
chr7	131961500	131962500	0.07659559696115058
chr7	131961600	131962600	0.2487325588873573
chr7	131961700	131962700	0.3475862397953041
chr7	131961800	131962800	0.1567090222097594
chr7	131961900	131962900	0.3980347006841841
chr7	131962000	131963000	-0.037532458424138694
chr7	131962100	131963100	-0.15128716023187985
chr7	131962600	131963600	2.0234780955228406
chr7	131962700	131963700	2.3799906656759373
chr7	131962800	131963800	2.090387362347235
chr7	131962900	131963900	1.5599720787305165
chr7	131963000	131964000	1.1068583852381289
chr7	131963100	131964100	1.1714385267384655
chr7	131963200	131964200	1.22173832959063
chr7	131963300	131964300	1.4180687099104623
chr7	131963400	131964400	1.3683916042363082
chr7	131963500	131964500	1.0832437587276869
chr7	131963600	131964600	0.5654807339524932
chr7	131963700	131964700	0.09477653749881676
chr7	131963800	131964800	0.12762770233065926
chr7	131963900	131964900	0.3828865036739624
chr7	131964000	131965000	0.47935986562932276
chr7	131964100	131965100	0.1812104056043309
chr7	131964200	131965200	0.9536919275706398
chr7	131964300	131965300	0.10575007087215883
chr7	131964400	131965400	-0.1861570566546028
chr7	131964500	131965500	0.21724987959087025
chr7	131964600	131965600	0.7684738493512954
chr7	131964700	131965700	0.7739655784001988
chr7	131964800	131965800	0.7320944058839863
chr7	131964900	131965900	0.3340261532460401
chr7	131965000	131966000	0.12136089686235689
chr7	131965100	131966100	0.7406402004579021
chr7	131965200	131966200	0.058266835027478876
chr7	131965300	131966300	1.2152097353080409
chr7	131965400	131966400	1.0792821969747883
chr7	131965500	131966500	0.5626799501970527
chr7	131965600	131966600	0.1065484190652368
chr7	131965700	131966700	0.4908294279462835
chr7	131965800	131966800	0.02070101028398461
chr7	131965900	131966900	0.5247282119216056
chr7	131966000	131967000	0.6325649196730089
chr7	131966100	131967100	0.4410904257913768
chr7	131966200	131967200	0.31197124474556703
chr7	131966300	131967300	-0.7845542899432845
chr7	131966400	131967400	-0.4371906058205632
chr7	131966500	131967500	-1.2379605867966152
chr7	131966600	131967600	-0.8652381313210332
chr7	131966700	131967700	-1.38059717359048
chr7	131966800	131967800	-0.9058308463368008
chr7	131966900	131967900	-0.912448405597316
chr7	131967000	131968000	-0.47494606354511226
chr7	131967100	131968100	-0.7630878758980607
chr7	131967200	131968200	-0.8523141521575531
chr7	131968400	131969400	-0.1827747352233669
chr7	131968500	131969500	-0.19706424930444089
chr7	131968700	131969700	0.524695503222564
chr7	131968800	131969800	0.07987644381408322
chr7	131968900	131969900	-0.18427113702129289
chr7	131969000	131970000	-0.13628665223531533
chr7	131969100	131970100	-0.2485267790822372
chr7	131969200	131970200	0.3366822654119986
chr7	131969300	131970300	-0.14815650267904842
chr7	131969400	131970400	-0.0564412386940462
chr7	131969500	131970500	0.3296566815069135
chr7	131969600	131970600	-0.02626287006375979
chr7	131969700	131970700	0.7171790597937912
chr7	131969800	131970800	1.5753028067720989
chr7	131969900	131970900	1.6379627411976951
chr7	131970000	131971000	1.7255479818123145
chr7	131970100	131971100	1.672413715895167
chr7	131970200	131971200	1.4099169119339028
chr7	131970300	131971300	1.7846560310061617
chr7	131970400	131971400	1.851011769562301
chr7	131970500	131971500	1.733776102958274
chr7	131970600	131971600	1.5288255211750734
chr7	131970700	131971700	0.9464705733962656
chr7	131970800	131971800	0.32028149731967864
chr7	131970900	131971900	0.13969596029758746
chr7	131971000	131972000	-0.14415497558842522
chr7	131971100	131972100	-0.39879029518172177
chr7	131971200	131972200	-0.6734647874834301
chr7	131971300	131972300	-0.4878467712344458
chr7	131971400	131972400	-0.5621970694739385
chr7	131971500	131972500	-0.6546316483281801
chr7	131971600	131972600	-0.24172370817700256
chr7	131971700	131972700	-0.3657842121304901
chr7	131971800	131972800	-0.4150723302438686
chr7	131971900	131972900	-0.5756580241324026
chr7	131972000	131973000	-0.345682287058414
chr7	131972100	131973100	-0.00975725906848807
chr7	131972200	131973200	0.2439249878610276
chr7	131972300	131973300	-0.08290390862821881
chr7	131972400	131973400	0.1035109349672998
chr7	131972500	131973500	-0.07315344778192301
chr7	131972600	131973600	-0.558398524235066
chr7	131972700	131973700	-0.1675899104311196
chr7	131972800	131973800	-0.3299196523262409
chr7	131972900	131973900	-0.5825298932307303
chr7	131973000	131974000	-0.6226545477192403
chr7	131973100	131974100	-1.0407335352130351
chr7	131973200	131974200	-1.6268906149145077
chr7	131973300	131974300	-1.1723468833569743
chr7	131973400	131974400	-1.341338829468208
chr7	131973500	131974500	-1.4255008820742154
chr7	131973600	131974600	-1.0422825732472727
chr7	131973700	131974700	-1.1800492696156826
chr7	131973800	131974800	-1.1561430631494545
chr7	131973900	131974900	-1.5220767159217734
chr7	131974000	131975000	-1.990826644438494
chr7	131974100	131975100	-1.8345396610215745
chr7	131974200	131975200	-1.3439327556263687
chr7	131974300	131975300	-1.8256559564593509
chr7	131974400	131975400	-1.6299211133863656
chr7	131974500	131975500	-1.463762632209026
chr7	131974600	131975600	-1.9708152499797733
chr7	131974700	131975700	-1.7425653945607635
chr7	131974800	131975800	-2.4612247683713067
chr7	131974900	131975900	-1.5198939511943181
chr7	131975000	131976000	-1.5089770287059634
chr7	131975100	131976100	-0.8063558249038987
chr7	131975200	131976200	-1.1629315830482083
chr7	131975300	131976300	-1.9567786653256336
chr7	131975400	131976400	-2.877899548695348
chr7	131975500	131976500	-2.583016657792749
chr7	131975600	131976600	-1.704911694747559
chr7	131975700	131976700	-1.8504514104512315
chr7	131975800	131976800	-1.755637776631475
chr7	131975900	131976900	-1.8959959445129904
chr7	131976000	131977000	-1.9971466199826968
chr7	131976100	131977100	-2.5918297751072528
chr7	131976200	131977200	-2.208729984646016
chr7	131976300	131977300	-0.8472488066347387
chr7	131976400	131977400	0.19583394130712548
chr7	131976500	131977500	-0.006925131486662199
chr7	131976600	131977600	-0.9411744145732204
chr7	131976700	131977700	-1.4936957145699488
chr7	131976800	131977800	-0.15725847672795165
chr7	131976900	131977900	0.12317468914141795
chr7	131977000	131978000	0.7803918942753909
chr7	131977100	131978100	0.6631294995677289
chr7	131977200	131978200	0.0916135536837087
chr7	131977300	131978300	-0.1965370884719535
chr7	131977400	131978400	-0.053293751897891456
chr7	131978500	131979500	-3.771070244503976
chr7	131978600	131979600	-4.517761177229231
chr7	131978700	131979700	-4.2379190402043605
chr7	131978800	131979800	-4.877610525952767
chr7	131978900	131979900	-5.419688071297524
chr7	131979000	131980000	-5.818420280907219
chr7	131979100	131980100	-5.908453487864523
chr7	131979200	131980200	-5.829872515784385
chr7	131979300	131980300	-5.6273421236314425
chr7	131979400	131980400	-5.1173885714342315
chr7	131979500	131980500	-4.756458070866069
chr7	131979600	131980600	-4.3009213363665735
chr7	131979700	131980700	-4.95518974523888
chr7	131979800	131980800	-4.941445218785608
chr7	131979900	131980900	-4.463831300385043
chr7	131980000	131981000	-4.76411765962703
chr7	131980100	131981100	-4.929824012153034
chr7	131980200	131981200	-4.307630470094863
chr7	131980300	131981300	-4.575198319328499
chr7	131980400	131981400	-4.77706049413832
chr7	131980500	131981500	-5.257020474804047
chr7	131980600	131981600	-5.366364476581773
chr7	131980700	131981700	-5.225147794579679
chr7	131980800	131981800	-4.825160266996907
chr7	131980900	131981900	-5.230748368566244
chr7	131981000	131982000	-5.10371155175874
chr7	131981100	131982100	-4.719226599248885
chr7	131981200	131982200	-4.760055751681802
chr7	131981300	131982300	-4.214677031611625
chr7	131981400	131982400	-4.781641965212949
chr7	131981500	131982500	-4.45536328657211
chr7	131981600	131982600	-4.078690531818474
chr7	131981700	131982700	-3.625749409723861
chr7	131981800	131982800	-3.707845071936045
chr7	131981900	131982900	-3.3819618796839506
chr7	131982000	131983000	-3.3055469155384922
chr7	131982100	131983100	-2.8801751985873167
chr7	131982200	131983200	-2.982261120023843
chr7	131982300	131983300	-2.9853830686626703
chr7	131982400	131983400	-1.4322900047828464
chr7	131982500	131983500	-1.5941338815529438
chr7	131982600	131983600	-1.722389705548897
chr7	131982700	131983700	-2.499207393295225
chr7	131982800	131983800	-2.945664836753984
chr7	131982900	131983900	-2.8685813873708943
chr7	131983000	131984000	-2.609594104537097
chr7	131983100	131984100	-3.174777231802166
chr7	131983200	131984200	-2.5659805830198605
chr7	131983300	131984300	-2.2059911996800783
chr7	131983400	131984400	-2.325841668650648
chr7	131983500	131984500	-1.666742989705696
chr7	131983600	131984600	-1.948234106145232
chr7	131983700	131984700	-1.5681144079433915
chr7	131983800	131984800	-0.8611580450086882
chr7	131983900	131984900	-0.8135914495720111
chr7	131984000	131985000	-0.7308260633205615
chr7	131984100	131985100	-0.7317982726957847
chr7	131984200	131985200	-1.3718401728942131
chr7	131984300	131985300	-1.2461758567963064
chr7	131984400	131985400	-1.4839777541422885
chr7	131984500	131985500	-2.0279083731067287
chr7	131984600	131985600	-1.229972044231349
chr7	131984700	131985700	-1.0378021827271793
chr7	131984800	131985800	-1.5265645349174808
chr7	131984900	131985900	-1.6430861515733204
chr7	131985000	131986000	-1.6695607772511507
chr7	131985100	131986100	-2.043343208715468
chr7	131985200	131986200	-1.6595332788573682
chr7	131985300	131986300	-1.9578586582643518
chr7	131985400	131986400	-1.6554922587461365
chr7	131985500	131986500	-1.4006736857596491
chr7	131985600	131986600	-1.9134712558203075
chr7	131985700	131986700	-1.7271661605083373
chr7	131985800	131986800	-1.4861845863430214
chr7	131985900	131986900	-0.9617318372229068
chr7	131986000	131987000	-0.8821055955521294
chr7	131986100	131987100	-0.7630321713625199
chr7	131986200	131987200	-1.2372703610286868
chr7	131986300	131987300	-1.1704654178675364
chr7	131986400	131987400	-1.8238483430832821
chr7	131986500	131987500	-1.5081028943661217
chr7	131986600	131987600	-2.2207602074704083
chr7	131986700	131987700	-2.723517765507328
chr7	131986800	131987800	-2.3774409738834184
chr7	131986900	131987900	-2.6143953058324025
chr7	131987000	131988000	-2.816979400413884
chr7	131987100	131988100	-2.797590002038803
chr7	131987200	131988200	-3.1475688206266925
chr7	131987300	131988300	-3.1097327349536363
chr7	131987400	131988400	-3.0348767027746915
chr7	131987500	131988500	-3.1869903851447545
chr7	131987600	131988600	-2.217928105485097
chr7	131987700	131988700	-1.7361243446552193
chr7	131987800	131988800	-2.04685288298962
chr7	131987900	131988900	-2.713999148745517
chr7	131988000	131989000	-2.6141417416411445
chr7	131988100	131989100	-2.462148316191296
chr7	131988200	131989200	-1.9979245762154842
chr7	131988300	131989300	-1.920565215131541
chr7	131988400	131989400	-1.773413997660503
chr7	131988500	131989500	-1.369878687809269
chr7	131988600	131989600	-1.8198204712609656
chr7	131988700	131989700	-1.1518104042018251
chr7	131988800	131989800	-0.7342026280263528
chr7	131988900	131989900	-0.3398257203945128
chr7	131989000	131990000	-0.3662749108132694
chr7	131989100	131990100	-0.2507313666644517
chr7	131989200	131990200	0.012208790697062974
chr7	131989300	131990300	-0.00296861202410037
chr7	131989400	131990400	0.0722085728588009
chr7	131991700	131992700	-0.7222246218384768
chr7	131991800	131992800	-0.6885016005962711
chr7	131991900	131992900	-0.6345639954257202
chr7	131992000	131993000	-0.39515518077334594
chr7	131992100	131993100	-0.5721933849117926
chr7	131992200	131993200	-1.2747383245608253
chr7	131992300	131993300	-0.9027111470293908
chr7	131992400	131993400	-0.9599109396931442
chr7	131992500	131993500	-1.5613627061923925
chr7	131992600	131993600	-1.3371144189545372
chr7	131992700	131993700	-0.7909697482397552
chr7	131992800	131993800	-1.4468555857833116
chr7	131992900	131993900	-1.8353351512341352
chr7	131993000	131994000	-1.647834828551683
chr7	131993100	131994100	-0.5168214517914315
chr7	131993200	131994200	-0.4525572653874559
chr7	131993300	131994300	-0.23790560972970146
chr7	131993400	131994400	-0.6452250020854944
chr7	131993500	131994500	-0.5882552483092519
chr7	131993600	131994600	-0.6084637308648818
chr7	131993700	131994700	-0.7838918272531875
chr7	131993800	131994800	-0.6708523247978353
chr7	131993900	131994900	0.268856366212608
chr7	131994000	131995000	0.1813378202601307
chr7	131994100	131995100	-0.05444165278055196
chr7	131994200	131995200	-0.6437646524534908
chr7	131994300	131995300	-0.9513340365421021
chr7	131994400	131995400	-0.6635694650349052
chr7	131994500	131995500	-0.30904569437374657
chr7	131994600	131995600	0.3877452792711345
chr7	131994700	131995700	0.3482725552144315
chr7	131994800	131995800	0.7825913566987671
chr7	131994900	131995900	-0.5446873009326391
chr7	131995000	131996000	-0.8301867936136017
chr7	131995100	131996100	-0.9793120362803768
chr7	131995200	131996200	-0.21958178326907907
chr7	131995300	131996300	0.2486537340680512
chr7	131995400	131996400	0.3255174507487993
chr7	131995500	131996500	-0.1788796443960147
chr7	131995600	131996600	-0.6377959758943662
chr7	131995700	131996700	-1.15582843720212
chr7	131995800	131996800	-1.7197471751177087
chr7	131995900	131996900	-1.1581623449215162
chr7	131996000	131997000	-0.6115015640238411
chr7	131996100	131997100	-0.6943959430462684
chr7	131996200	131997200	-0.7803241111105609
chr7	131996300	131997300	-0.9486743616568514
chr7	131996400	131997400	-0.8334515986527881
chr7	131996500	131997500	-0.4437092739500063
chr7	131996600	131997600	-0.6934709085262418
chr7	131996700	131997700	-0.0765390249144682
chr7	131996800	131997800	0.08658798845723434
chr7	131996900	131997900	0.7858827939200577
chr7	131997000	131998000	0.15639571620301496
chr7	131997100	131998100	0.1413681256017993
chr7	131997200	131998200	0.1082343915162854
chr7	131997300	131998300	0.04261911162757576
chr7	131997400	131998400	-0.17934457317649424
chr7	131997500	131998500	-0.5165750475643168
chr7	131997600	131998600	-0.14799046820825934
chr7	131997700	131998700	-0.42027316188377695
chr7	131997800	131998800	-0.1945106290251343
chr7	131998200	131999200	0.10147786094533168
chr7	131999600	132000600	-0.1969742885976989
chr7	131999700	132000700	0.0766492611016799
chr7	131999800	132000800	0.0911600261118948
chr7	131999900	132000900	0.04046458202445461
chr7	132000000	132001000	0.48195665709395374
chr7	132000100	132001100	0.6652038170527211
chr7	132000200	132001200	1.3486974370933331
chr7	132000300	132001300	1.1395462455159917
chr7	132000400	132001400	1.5912195240749154
chr7	132000500	132001500	2.2209496093813845
chr7	132000600	132001600	2.082614744809252
chr7	132000700	132001700	1.4037960714985995
chr7	132000800	132001800	1.393452671746206
chr7	132000900	132001900	1.1034894836882996
chr7	132001000	132002000	0.8141506512116538
chr7	132001100	132002100	0.8817043724472283
chr7	132001200	132002200	0.4332042146082869
chr7	132001300	132002300	0.17280955168863554
chr7	132001400	132002400	0.353937606746347
chr7	132001500	132002500	0.06794298567204461
chr7	132001600	132002600	-0.12279479003504422
chr7	132001700	132002700	0.5218459824074473
chr7	132001800	132002800	0.5119603428382724
chr7	132001900	132002900	1.3762198371975822
chr7	132002000	132003000	1.2927591143151613
chr7	132002100	132003100	1.1643870032587336
chr7	132002200	132003200	1.2091199681079232
chr7	132002300	132003300	1.6497015449803618
chr7	132002400	132003400	1.8056508097437869
chr7	132002500	132003500	1.9465475904694745
chr7	132002600	132003600	1.7368417748671219
chr7	132002700	132003700	1.5543242316761652
chr7	132002800	132003800	1.519974683332828
chr7	132002900	132003900	0.946436532873522
chr7	132003000	132004000	1.2743281960136146
chr7	132003100	132004100	1.0746894650561347
chr7	132003200	132004200	1.635787000237785
chr7	132003300	132004300	1.5696583003407778
chr7	132003400	132004400	1.575431173350716
chr7	132003500	132004500	1.9188868958502867
chr7	132003600	132004600	1.7710668440324138
chr7	132003700	132004700	1.4120020635326107
chr7	132003800	132004800	1.289960690482366
chr7	132003900	132004900	1.27986402916295
chr7	132004000	132005000	1.2515444480004576
chr7	132004100	132005100	1.3383608030795322
chr7	132004200	132005200	0.6069571741520482
chr7	132004300	132005300	0.4712383243167743
chr7	132004400	132005400	0.3906260789967617
chr7	132004500	132005500	0.014560692083732353
chr7	132004600	132005600	0.16028083889754854
chr7	132004700	132005700	-0.2174233873832581
chr7	132004800	132005800	-0.15666937296597633
chr7	132004900	132005900	-0.17347319500651304
chr7	132005000	132006000	-0.6907280122469123
chr7	132005100	132006100	-0.7624691815870942
chr7	132005200	132006200	-0.2454049711184929
chr7	132005300	132006300	-0.27254987651530155
chr7	132005400	132006400	-0.37766586724666174
chr7	132005500	132006500	0.21848542303645496
chr7	132005600	132006600	0.035982770014551795
chr7	132005700	132006700	0.6817390179250574
chr7	132005800	132006800	0.837527076042919
chr7	132005900	132006900	0.961704329162292
chr7	132006000	132007000	1.355100303589728
chr7	132006100	132007100	1.969674241469576
chr7	132006200	132007200	1.8790114499991235
chr7	132006300	132007300	1.7073066192742812
chr7	132006400	132007400	0.8215731262977586
chr7	132006500	132007500	0.2035865784156725
chr7	132006600	132007600	0.9737236398076012
chr7	132006700	132007700	1.1500973389509166
chr7	132006800	132007800	1.0254724071303614
chr7	132006900	132007900	0.855405235591564
chr7	132007000	132008000	0.40212211049730556
chr7	132007100	132008100	-0.15026157518713867
chr7	132007200	132008200	-0.2977488508467744
chr7	132007300	132008300	-0.5855164406757878
chr7	132007400	132008400	0.4291529608051311
chr7	132007500	132008500	-0.02958597425221212
chr7	132007600	132008600	-0.3859226272425662
chr7	132007700	132008700	-0.6569490270550151
chr7	132007800	132008800	-0.9228041493530964
chr7	132007900	132008900	-1.3163271373562058
chr7	132008000	132009000	-1.0195754551367016
chr7	132008100	132009100	-0.7120658202206748
chr7	132008200	132009200	-0.8288161138113347
chr7	132008300	132009300	-0.8055429009850298
chr7	132008400	132009400	-1.3790784671897274
chr7	132008500	132009500	-0.9155585002256388
chr7	132008600	132009600	-1.1604453537938928
chr7	132008700	132009700	-1.0151134481174506
chr7	132008800	132009800	-0.09404563517509644
chr7	132008900	132009900	0.0411164190571099
chr7	132009000	132010000	0.6385342234546456
chr7	132009100	132010100	0.7433486227564869
chr7	132009200	132010200	1.0653761045081322
chr7	132009300	132010300	1.208613423676803
chr7	132009400	132010400	1.0564225095493829
chr7	132009500	132010500	1.2743412537852037
chr7	132009600	132010600	1.033928245997171
chr7	132009700	132010700	0.8614000669651195
chr7	132009800	132010800	0.19232655489942715
chr7	132009900	132010900	0.10965083690293012
chr7	132010000	132011000	-0.5694238683815416
chr7	132010100	132011100	-1.3501548545999382
chr7	132010200	132011200	-1.2750708403183244
chr7	132010300	132011300	-0.9258472234095516
chr7	132010400	132011400	-0.860601103575811
chr7	132010500	132011500	-1.1989804430561255
chr7	132010600	132011600	-0.5445360311919186
chr7	132010700	132011700	-0.9494990077585596
chr7	132010800	132011800	-0.6403492269375215
chr7	132010900	132011900	-0.4061063269450744
chr7	132011000	132012000	-0.48090557710703513
chr7	132011100	132012100	-0.14992159249448153
chr7	132011200	132012200	-0.4626183838267505
chr7	132011300	132012300	-0.5872379842451791
chr7	132011400	132012400	-0.3912019363794925
chr7	132011500	132012500	-0.5434370136526866
chr7	132011600	132012600	-0.9300674239144592
chr7	132011700	132012700	-0.6302917433490993
chr7	132011800	132012800	-1.4570607569617413
chr7	132011900	132012900	-1.211211939998634
chr7	132012000	132013000	-1.165009163451284
chr7	132012100	132013100	-0.983343413800616
chr7	132013200	132014200	-0.002083365659287921
chr7	132013300	132014300	-0.013882603299561515
chr7	132013400	132014400	0.7732767498175891
chr7	132013500	132014500	-0.0760886109162389
chr7	132013600	132014600	-0.15411855417399706
chr7	132013700	132014700	0.2069452022726752
chr7	132013800	132014800	-1.0502095378811251
chr7	132013900	132014900	-0.9708445255033766
chr7	132014000	132015000	-0.9404260508853578
chr7	132014100	132015100	-0.5347186675128884
chr7	132014200	132015200	-0.5328781978961858
chr7	132014300	132015300	-0.5059374214721707
chr7	132014400	132015400	-0.18725814591609385
chr7	132014500	132015500	-0.12480586369580535
chr7	132014600	132015600	-0.12720199213845132
chr7	132015400	132016400	-0.9494339176148372
chr7	132015500	132016500	-1.4362673918292257
chr7	132015600	132016600	-1.236457014790738
chr7	132015700	132016700	-0.8675253973398827
chr7	132015800	132016800	-1.3651959715369404
chr7	132015900	132016900	-1.0574610406596086
chr7	132016000	132017000	-1.290728716857178
chr7	132016100	132017100	-1.085583585557032
chr7	132016200	132017200	-0.7611416542956531
chr7	132016300	132017300	-0.4450813554922307
chr7	132016400	132017400	-0.4713680126491686
chr7	132017600	132018600	-2.407773190206474
chr7	132017700	132018700	-2.6477963059582392
chr7	132017800	132018800	-2.511496961695073
chr7	132017900	132018900	-2.8338928989450816
chr7	132019000	132020000	0.23794267210810846
chr7	132019100	132020100	0.7893861034622319
chr7	132019200	132020200	0.24478829932815424
chr7	132019300	132020300	1.2936097258065218
chr7	132019400	132020400	1.1701144992933254
chr7	132019500	132020500	1.5753163382963222
chr7	132019600	132020600	1.6669362441582345
chr7	132019700	132020700	1.0199127797710843
chr7	132019900	132020900	0.4165680079678864
chr7	132020000	132021000	0.239825099552161
chr7	132020100	132021100	-0.5138664108040701
chr7	132020200	132021200	-0.2650711907798363
chr7	132020500	132021500	0.060812252577690386
chr7	132020600	132021600	-0.2069642051705971
chr7	132020700	132021700	-0.3823675040136981
chr7	132020800	132021800	-0.7407308171467281
chr7	132020900	132021900	-0.7224180818979322
chr7	132021000	132022000	-1.3786646304831218
chr7	132021100	132022100	-1.3000466587946289
chr7	132021200	132022200	-1.313642740215294
chr7	132021300	132022300	-1.2125268303364396
chr7	132021400	132022400	-1.4862964309996434
chr7	132022700	132023700	-0.4167681242762164
chr7	132022800	132023800	-0.7212122221237605
chr7	132022900	132023900	-1.2102818144689498
chr7	132023000	132024000	-0.9566501740440277
chr7	132023100	132024100	-0.9844247522637898
chr7	132023200	132024200	-1.4956688506540423
chr7	132023300	132024300	-1.3794764228733016
chr7	132023400	132024400	-1.7244573865858892
chr7	132023500	132024500	-1.2373995938948177
chr7	132023600	132024600	-0.7856398157785016
chr7	132023700	132024700	-0.7606573140338371
chr7	132023800	132024800	-0.6410638726219068
chr7	132023900	132024900	-0.01883198538193201
chr7	132024000	132025000	-0.3343882808152881
chr7	132024100	132025100	-0.2112459087773087
chr7	132024200	132025200	-0.2200676507484491
chr7	132024300	132025300	0.2809927464901018
chr7	132024400	132025400	0.3760713200382996
chr7	132024500	132025500	0.07359307972823795
chr7	132024600	132025600	0.302409618358135
chr7	132024700	132025700	0.5099042885816558
chr7	132024800	132025800	0.5008595264014511
chr7	132024900	132025900	-0.12705507631459553
chr7	132025000	132026000	-0.6134867016200082
chr7	132025100	132026100	-0.5488250579608865
chr7	132025200	132026200	-0.3694033756172456
chr7	132025300	132026300	-0.9589132460009778
chr7	132025400	132026400	-0.541929610681193
chr7	132025500	132026500	-0.9951020575149904
chr7	132025600	132026600	-1.4192666019951117
chr7	132025700	132026700	-2.049245222808485
chr7	132025800	132026800	-1.8374877545411417
chr7	132025900	132026900	-1.5550003349960693
chr7	132026000	132027000	-0.7008832313959897
chr7	132026100	132027100	-0.9237204079635336
chr7	132026200	132027200	-0.11680808730920984
chr7	132026300	132027300	-0.3552757840916127
chr7	132026400	132027400	-0.5225493379232266
chr7	132026500	132027500	-0.5533128510941675
chr7	132026600	132027600	-0.9241673253157257
chr7	132026700	132027700	-0.14591568637551355
chr7	132026800	132027800	-0.08347165240818721
chr7	132026900	132027900	-0.02239886753316512
chr7	132027000	132028000	-0.15694741303270068
chr7	132027100	132028100	-0.07819995129564608
chr7	132027200	132028200	-0.9815635965414028
chr7	132027300	132028300	-1.0373753393392515
chr7	132027400	132028400	-1.151358424036666
chr7	132027500	132028500	-0.6804733965996722
chr7	132027600	132028600	-0.549623508757239
chr7	132027700	132028700	-0.6464511721271803
chr7	132027800	132028800	-0.2407234399039615
chr7	132027900	132028900	-0.5684323873250564
chr7	132028000	132029000	-0.6606403010272577
chr7	132028100	132029100	-0.7304418027985765
chr7	132028200	132029200	-0.26860763025919165
chr7	132028300	132029300	0.2117855285371441
chr7	132029400	132030400	-3.2143677827491515
chr7	132029500	132030500	-2.804381106730224
chr7	132029600	132030600	-2.2225468926988943
chr7	132029700	132030700	-2.1277524736859945
chr7	132029800	132030800	-2.165191203640916
chr7	132029900	132030900	-2.122183925794745
chr7	132030000	132031000	-2.5149829470250054
chr7	132030100	132031100	-2.0757603928116417
chr7	132030200	132031200	-1.6359330868913626
chr7	132030300	132031300	-1.5642769644677017
chr7	132030400	132031400	-1.2446356013738709
chr7	132030500	132031500	-1.1191741511318574
chr7	132030900	132031900	-1.095528170725338
chr7	132031800	132032800	-1.98686728873618
chr7	132031900	132032900	-2.8383897129740387
chr7	132032000	132033000	-3.1277984935257614
chr7	132032100	132033100	-3.659036266425432
chr7	132032200	132033200	-4.462800684495955
chr7	132032300	132033300	-4.751660415024147
chr7	132032400	132033400	-4.750974688015586
chr7	132032500	132033500	-4.755914751637682
chr7	132032600	132033600	-4.572511689227982
chr7	132032700	132033700	-4.627432989057591
chr7	132032800	132033800	-4.519197273310019
chr7	132032900	132033900	-3.910431791911503
chr7	132033300	132034300	-1.571376379282274
chr7	132033400	132034400	-1.6956558846696688
chr7	132033500	132034500	-1.6344692919853874
chr7	132033600	132034600	-1.725835690633288
chr7	132033700	132034700	-1.592607478472799
chr7	132033800	132034800	-1.6295815289565945
chr7	132033900	132034900	-1.5009024415829386
chr7	132034000	132035000	-0.9823380629090571
chr7	132034100	132035100	-0.3015523607862154
chr7	132034200	132035200	-0.478203548505643
chr7	132034300	132035300	-0.3319656911268813
chr7	132034400	132035400	0.5514570557657278
chr7	132034500	132035500	0.7580864579173777
chr7	132034600	132035600	1.2589143558257625
chr7	132034700	132035700	0.8297443750117188
chr7	132034800	132035800	1.0969229881657967
chr7	132034900	132035900	0.7873552706822907
chr7	132035000	132036000	0.641170605932162
chr7	132035100	132036100	0.2830358203022783
chr7	132035200	132036200	0.703979416292208
chr7	132035300	132036300	0.6935976962664481
chr7	132035400	132036400	0.028337572318676767
chr7	132035500	132036500	-0.004777896986011592
chr7	132035600	132036600	-0.5403079621295201
chr7	132035700	132036700	-0.7317547541911441
chr7	132035800	132036800	-1.7395441120502004
chr7	132035900	132036900	-2.0729920656963428
chr7	132036000	132037000	-2.0563400537355174
chr7	132036100	132037100	-2.0834114746079475
chr7	132036200	132037200	-2.1514962585984514
chr7	132036300	132037300	-2.1036907157530664
chr7	132036400	132037400	-1.8688708902745224
chr7	132036500	132037500	-1.6791774639471788
chr7	132036600	132037600	-1.287773948620248
chr7	132036700	132037700	-0.4001342444663429
chr7	132036800	132037800	-0.4085038629880069
chr7	132036900	132037900	0.5006669403663646
chr7	132037000	132038000	0.7207872734668882
chr7	132037100	132038100	0.16581208588580065
chr7	132037200	132038200	0.04850546660596941
chr7	132037300	132038300	-0.529241615733669
chr7	132037400	132038400	-1.0045112380095451
chr7	132037500	132038500	-1.4030782035608829
chr7	132037600	132038600	-1.5456977924313162
chr7	132037700	132038700	-2.0333715388943143
chr7	132037800	132038800	-2.00596112260861
chr7	132037900	132038900	-2.298927829855716
chr7	132038000	132039000	-2.788384139304448
chr7	132038100	132039100	-2.2570674355484392
chr7	132038200	132039200	-2.6307906555231546
chr7	132038300	132039300	-2.4928153556460817
chr7	132038400	132039400	-2.4557230343347696
chr7	132038500	132039500	-1.3534852302974902
chr7	132038600	132039600	-1.5493438029791171
chr7	132038700	132039700	-1.0291386470371022
chr7	132038800	132039800	0.04500720206833106
chr7	132038900	132039900	-0.2957316903667136
chr7	132039000	132040000	0.3183849258685575
chr7	132039100	132040100	0.4889978302916037
chr7	132039200	132040200	0.8172741919391313
chr7	132039300	132040300	1.038886526164174
chr7	132039400	132040400	1.0957826988594292
chr7	132039500	132040500	0.4363500556220918
chr7	132039600	132040600	0.15204750218051138
chr7	132039700	132040700	-0.25165283415054224
chr7	132039800	132040800	-0.6480443440180361
chr7	132039900	132040900	0.33412349678396913
chr7	132040000	132041000	-0.16649922830641384
chr7	132040100	132041100	-0.4399344618076729
chr7	132040200	132041200	-0.2638724020418248
chr7	132040300	132041300	-0.4809644816161474
chr7	132040400	132041400	-0.4235300484668496
chr7	132040500	132041500	-0.7978337922331674
chr7	132040600	132041600	-0.0753974900974745
chr7	132041700	132042700	1.1775071333393201
chr7	132041800	132042800	0.9219094800794798
chr7	132041900	132042900	0.635957117903682
chr7	132042000	132043000	0.46874272970911984
chr7	132042100	132043100	0.2015963690936026
chr7	132042200	132043200	-0.06947309582690696
chr7	132042300	132043300	-0.5737395705475228
chr7	132042400	132043400	-0.7932087988103186
chr7	132042500	132043500	-1.2997972914805875
chr7	132042600	132043600	-1.1135451920348476
chr7	132042700	132043700	-1.115317823639667
chr7	132042800	132043800	-0.3809842135372677
chr7	132042900	132043900	-0.14974437735512874
chr7	132043000	132044000	0.4687144656658898
chr7	132043100	132044100	0.2765265538951205
chr7	132043200	132044200	0.4900183479683653
chr7	132043300	132044300	0.6931340499018703
chr7	132043400	132044400	1.148395406976751
chr7	132043500	132044500	1.70162874427402
chr7	132043600	132044600	1.3989845073045828
chr7	132043700	132044700	1.608794972946589
chr7	132043800	132044800	1.414406338770673
chr7	132043900	132044900	0.6234481121463288
chr7	132044000	132045000	-0.0690993157127523
chr7	132044100	132045100	0.275629145972815
chr7	132044200	132045200	0.23643575124614416
chr7	132044300	132045300	-0.4434991095998885
chr7	132044400	132045400	-0.34071780647469363
chr7	132044500	132045500	-0.4008014782347485
chr7	132044600	132045600	-0.7892273109089644
chr7	132044700	132045700	-0.6274011265332734
chr7	132044800	132045800	-0.9831068763468406
chr7	132044900	132045900	-0.4686813415361571
chr7	132045000	132046000	-0.021336810876249713
chr7	132045100	132046100	0.037653763062856005
chr7	132045200	132046200	0.07853471460311956
chr7	132045300	132046300	0.5154493306615179
chr7	132045400	132046400	0.6166418691419455
chr7	132045500	132046500	0.18412776956002067
chr7	132045600	132046600	0.4431215953180781
chr7	132045700	132046700	0.5422481844467077
chr7	132045800	132046800	0.8666064150441557
chr7	132045900	132046900	0.7188937851170979
chr7	132046000	132047000	0.5963469767690697
chr7	132046100	132047100	0.2849488837745253
chr7	132046200	132047200	0.7521978181042833
chr7	132046300	132047300	0.691819084643428
chr7	132046400	132047400	0.31178571586650683
chr7	132046500	132047500	0.6524777629202044
chr7	132046600	132047600	1.061570919267376
chr7	132046700	132047700	0.8962540039162921
chr7	132046800	132047800	-0.2710040148969782
chr7	132046900	132047900	-0.1406369645430832
chr7	132047000	132048000	-0.34156651841814767
chr7	132047100	132048100	-0.046904931887373776
chr7	132047200	132048200	-0.7281051625812389
chr7	132047300	132048300	-0.5544409961938412
chr7	132047400	132048400	-0.4397898154501541
chr7	132048200	132049200	-0.2655931403421328
chr7	132048300	132049300	0.17557558675191304
chr7	132048400	132049400	0.20793824984578813
chr7	132048500	132049500	-0.006121983551478945
chr7	132048600	132049600	-0.4600054985309071
chr7	132048700	132049700	-0.4636001113546656
chr7	132048800	132049800	-0.11225976801993724
chr7	132048900	132049900	-0.41172818785684856
chr7	132049000	132050000	-0.7727576869845771
chr7	132049100	132050100	-0.3882217237030524
chr7	132049200	132050200	0.12513152563341584
chr7	132049300	132050300	-0.28251443655016284
chr7	132049400	132050400	-0.3196411953348657
chr7	132049500	132050500	-0.155155019055458
chr7	132049600	132050600	0.2287431531006013
chr7	132049700	132050700	-0.5283380649424041
chr7	132049800	132050800	-1.0282850049668006
chr7	132049900	132050900	-0.4056407442862543
chr7	132050000	132051000	-0.5974435078897996
chr7	132050100	132051100	-0.6405905817953436
chr7	132050200	132051200	-0.8466687090416335
chr7	132050300	132051300	-0.5503200757982315
chr7	132050400	132051400	-0.8070205010357805
chr7	132050500	132051500	-0.2984498450295893
chr7	132050600	132051600	0.17832367003538932
chr7	132050700	132051700	0.7631181551426315
chr7	132050800	132051800	1.0734482870213782
chr7	132050900	132051900	0.9410196960527052
chr7	132051000	132052000	1.3561000059528598
chr7	132051100	132052100	0.9869357155347396
chr7	132051200	132052200	0.5586728125228111
chr7	132051300	132052300	0.08525286827121062
chr7	132051400	132052400	0.35391118167984115
chr7	132051500	132052500	-0.6514235952489671
chr7	132051600	132052600	-0.7675754299567636
chr7	132051700	132052700	-0.8574851319816906
chr7	132051800	132052800	-1.1152555296604054
chr7	132051900	132052900	-1.5689783365851455
chr7	132052000	132053000	-1.427788318569254
chr7	132052100	132053100	-1.2046047368827462
chr7	132052200	132053200	-0.9092718987074888
chr7	132052300	132053300	-1.1160957331933659
chr7	132052400	132053400	-0.6736532153347417
chr7	132052500	132053500	-0.5079223854261953
chr7	132052600	132053600	-1.0789543166387392
chr7	132052700	132053700	-0.9474892075063688
chr7	132052800	132053800	-0.6552130788453892
chr7	132052900	132053900	-0.30978355546745723
chr7	132053000	132054000	-0.11832045427144393
chr7	132053500	132054500	0.8659012996108925
chr7	132053600	132054600	0.9518418905288168
chr7	132053700	132054700	0.7304156871690375
chr7	132053800	132054800	0.3896724114659025
chr7	132053900	132054900	0.3221434964362311
chr7	132054000	132055000	0.5629710194017415
chr7	132054100	132055100	0.4483521470491561
chr7	132054200	132055200	0.2051057683416344
chr7	132054300	132055300	0.04050220182970381
chr7	132054400	132055400	-1.6584288078518858
chr7	132054500	132055500	-2.305986998743831
chr7	132054600	132055600	-2.5173409798356023
chr7	132054700	132055700	-2.5340196277133997
chr7	132054800	132055800	-2.1743910162189097
chr7	132054900	132055900	-2.2161516280524984
chr7	132055000	132056000	-2.556447448513334
chr7	132055100	132056100	-2.598259382289138
chr7	132055200	132056200	-2.527485096524382
chr7	132055300	132056300	-2.1202123671931843
chr7	132055400	132056400	-1.2031970288981482
chr7	132055500	132056500	-0.9081587982161912
chr7	132055600	132056600	-0.4663134207101133
chr7	132055700	132056700	-0.5200241851664685
chr7	132055800	132056800	-0.8425895426770642
chr7	132055900	132056900	-0.7734061270209973
chr7	132056000	132057000	-0.8970701973642408
chr7	132056100	132057100	-1.214737870585092
chr7	132056200	132057200	-0.887336721602492
chr7	132056300	132057300	-1.1147631729889538
chr7	132056400	132057400	-0.7990817584544629
chr7	132056500	132057500	-0.7860556980171557
chr7	132056600	132057600	-1.10429293594449
chr7	132056700	132057700	-0.8720404777113987
chr7	132056800	132057800	-0.5265257981804913
chr7	132056900	132057900	0.011770116427884348
chr7	132057000	132058000	0.15226822880532692
chr7	132057100	132058100	0.6740913990712585
chr7	132057800	132058800	0.6411236092249889
chr7	132057900	132058900	0.326214563411696
chr7	132058000	132059000	0.5806766018870411
chr7	132058100	132059100	0.5471394767682479
chr7	132058200	132059200	0.8627744363044881
chr7	132058300	132059300	0.753207845806717
chr7	132058400	132059400	0.7164921382597149
chr7	132058500	132059500	0.6056661570565836
chr7	132058600	132059600	0.6903329904247364
chr7	132058700	132059700	0.11904020612915625
chr7	132058800	132059800	-0.09848818106679694
chr7	132058900	132059900	-0.2545394499727415
chr7	132059000	132060000	-0.23370368072842884
chr7	132059100	132060100	-0.2683778851375279
chr7	132059200	132060200	-0.4922894136735018
chr7	132059300	132060300	-1.1790437767511088
chr7	132059400	132060400	-1.379008872744647
chr7	132059500	132060500	-1.1749246047735231
chr7	132059600	132060600	-0.9421031872711284
chr7	132059700	132060700	-0.6121817282799317
chr7	132059800	132060800	-0.08187691079313575
chr7	132059900	132060900	0.27475191266588395
chr7	132060000	132061000	-0.06438539634790923
chr7	132060100	132061100	0.11325791577258144
chr7	132060200	132061200	0.3275678219569154
chr7	132060300	132061300	0.503874150194352
chr7	132060400	132061400	0.8229640470720198
chr7	132060500	132061500	0.6517932682162589
chr7	132060600	132061600	0.6965620834199537
chr7	132060700	132061700	1.6367973379106828
chr7	132060800	132061800	1.4990695079474559
chr7	132060900	132061900	1.280601784383665
chr7	132061000	132062000	1.7597485455799047
chr7	132061100	132062100	1.3140184668774384
chr7	132061200	132062200	1.2100715895613658
chr7	132061300	132062300	1.6457908582021898
chr7	132061400	132062400	1.5372029233344322
chr7	132061500	132062500	1.3353706163892107
chr7	132061600	132062600	1.1424897549454796
chr7	132061700	132062700	-0.03860330146050514
chr7	132061800	132062800	-0.1041512539563232
chr7	132061900	132062900	-0.2979220902046869
chr7	132062000	132063000	-0.4604827496276388
chr7	132062100	132063100	-0.01201616373062678
chr7	132062200	132063200	-0.3924538735261485
chr7	132063300	132064300	0.048035120265060564
chr7	132063400	132064400	0.7008058816295554
chr7	132063500	132064500	0.3950777150576405
chr7	132063600	132064600	0.7013908049102654
chr7	132063700	132064700	1.1763559584934768
chr7	132063800	132064800	1.1168532809239629
chr7	132063900	132064900	1.4999380105654945
chr7	132064000	132065000	1.5265449649678493
chr7	132064100	132065100	0.6481612597776649
chr7	132064200	132065200	0.7700633646144571
chr7	132064300	132065300	0.9679679847643692
chr7	132064400	132065400	1.0180015885388942
chr7	132064500	132065500	1.5184787108369544
chr7	132064600	132065600	1.281494280827456
chr7	132064700	132065700	1.2122008699861992
chr7	132064800	132065800	0.2739065102547385
chr7	132064900	132065900	-0.028288296938012613
chr7	132065000	132066000	-0.8439895341629529
chr7	132065100	132066100	0.3463565022677288
chr7	132065200	132066200	0.10237812301907022
chr7	132065300	132066300	0.514280990644303
chr7	132065400	132066400	0.4721723741146386
chr7	132065500	132066500	-1.0915729334219524
chr7	132065600	132066600	-0.9597775071421202
chr7	132065700	132066700	-1.0916187446781014
chr7	132065800	132066800	-0.6700534142677812
chr7	132065900	132066900	-0.4203349362173919
chr7	132066000	132067000	0.04357627495942077
chr7	132066100	132067100	-0.20399726817559752
chr7	132066200	132067200	0.5040251737425695
chr7	132066300	132067300	0.19506393625758647
chr7	132066400	132067400	-0.3684544964318028
chr7	132066500	132067500	0.6886888239019033
chr7	132066600	132067600	0.15573817196854234
chr7	132066700	132067700	-0.3329449292983417
chr7	132066800	132067800	-0.24643355402494144
chr7	132066900	132067900	-0.4405147291125581
chr7	132067000	132068000	-0.459833688567681
chr7	132067100	132068100	-0.4873774208106021
chr7	132067200	132068200	-1.3445451125597014
chr7	132067300	132068300	-2.2445845007085934
chr7	132067400	132068400	-2.301781778333896
chr7	132067500	132068500	-2.6217525705249027
chr7	132067600	132068600	-2.107432358265953
chr7	132067700	132068700	-1.5083818472784958
chr7	132067800	132068800	-1.9653328607436216
chr7	132067900	132068900	-1.6566835287436492
chr7	132068000	132069000	-2.430054925943524
chr7	132068100	132069100	-3.0020176940123413
chr7	132068200	132069200	-2.5527141697462805
chr7	132068300	132069300	-1.650107600345771
chr7	132068400	132069400	-1.3217624477920202
chr7	132068500	132069500	-0.7372841214017619
chr7	132068600	132069600	-0.95634711825134
chr7	132068700	132069700	-0.9831223027875567
chr7	132068800	132069800	-0.9294917122245624
chr7	132068900	132069900	-1.0353473771602453
chr7	132069000	132070000	-0.5149268615818972
chr7	132069100	132070100	0.06950392409023075
chr7	132069200	132070200	-0.6114242655585455
chr7	132069300	132070300	-1.0960753624097457
chr7	132069400	132070400	-1.1357218463388332
chr7	132069500	132070500	-1.4431623612056057
chr7	132069600	132070600	-1.3136392727788275
chr7	132070700	132071700	0.6750153462210501
chr7	132070800	132071800	0.15839623724615234
chr7	132070900	132071900	-0.05723783273597995
chr7	132071000	132072000	-0.2803389810746455
chr7	132071100	132072100	-0.5585994188426049
chr7	132071200	132072200	0.026707820684403808
chr7	132071300	132072300	0.44878884833737137
chr7	132071400	132072400	-0.06071708966572127
chr7	132071500	132072500	-0.4028658836931617
chr7	132071600	132072600	0.41402196943974096
chr7	132071700	132072700	1.208340451565518
chr7	132071800	132072800	1.605323978575218
chr7	132071900	132072900	1.5896253771968247
chr7	132072000	132073000	0.7545136785717627
chr7	132072100	132073100	0.7220900794095743
chr7	132072200	132073200	0.2657590466464329
chr7	132072300	132073300	0.5030873216350247
chr7	132072400	132073400	0.9960086459693024
chr7	132072500	132073500	1.114275326931048
chr7	132072600	132073600	0.3805128228556821
chr7	132073900	132074900	-0.06193815829881023
chr7	132074000	132075000	-0.36505772490775956
chr7	132074100	132075100	-0.9315879931620096
chr7	132074200	132075200	-1.5614380135302286
chr7	132074300	132075300	-2.088220468600925
chr7	132074400	132075400	-2.1478689747633983
chr7	132074500	132075500	-2.148236925242758
chr7	132074600	132075600	-2.3517698945101597
chr7	132074700	132075700	-2.293402456560337
chr7	132074800	132075800	-2.3457223052063614
chr7	132074900	132075900	-1.9808182233594376
chr7	132075000	132076000	-2.0238122119781887
chr7	132075100	132076100	-1.7617382386675338
chr7	132076800	132077800	-1.7753826087146336
chr7	132076900	132077900	-1.1950528916958374
chr7	132077000	132078000	-0.4296478345715226
chr7	132077100	132078100	-0.4402619443494126
chr7	132077200	132078200	0.0020250897385807273
chr7	132077300	132078300	0.10548024219136597
chr7	132077400	132078400	0.11123611369993938
chr7	132077500	132078500	0.3468543538484056
chr7	132077600	132078600	0.6223841906060901
chr7	132077700	132078700	1.3772591078155774
chr7	132077800	132078800	1.8691925989620368
chr7	132077900	132078900	1.3399633008777811
chr7	132078000	132079000	0.15110533934789477
chr7	132078100	132079100	-0.2374881167129193
chr7	132078200	132079200	-1.1754373501579598
chr7	132078300	132079300	-0.7234973898061737
chr7	132078400	132079400	-0.8566096807771523
chr7	132078500	132079500	-0.7463580962842695
chr7	132078600	132079600	-0.636267086691495
chr7	132078800	132079800	-1.2349157128187769
chr7	132078900	132079900	-0.9589241386192472
chr7	132079000	132080000	0.01233403653837169
chr7	132079100	132080100	0.3230955926630506
chr7	132079200	132080200	0.32366814331893146
chr7	132079300	132080300	-0.5703110966029321
chr7	132079400	132080400	-0.7074682236181545
chr7	132079500	132080500	-0.4236923158933825
chr7	132079600	132080600	-0.6430869795803398
chr7	132079700	132080700	-0.5686623894693111
chr7	132079800	132080800	-0.11561642201647318
chr7	132079900	132080900	-0.9418177267668602
chr7	132080000	132081000	-1.702922175012489
chr7	132080100	132081100	-1.9203651625528368
chr7	132080200	132081200	-1.7867152554599384
chr7	132080300	132081300	-1.5193644981448933
chr7	132080400	132081400	-1.4765684179464
chr7	132080500	132081500	-1.9671218122127216
chr7	132080600	132081600	-2.4040126949518674
chr7	132080700	132081700	-2.3337988103697085
chr7	132080800	132081800	-2.5575904032501566
chr7	132080900	132081900	-2.1997823066917723
chr7	132081000	132082000	-2.185988856732735
chr7	132081100	132082100	-2.1714534354663164
chr7	132081200	132082200	-2.155587927392066
chr7	132081300	132082300	-2.1505365464762067
chr7	132081400	132082400	-1.9571450514146531
chr7	132081500	132082500	-1.8362795644649863
chr7	132082800	132083800	1.8556966086956688
chr7	132082900	132083900	2.607553872031568
chr7	132083000	132084000	2.70147299955763
chr7	132083100	132084100	2.7907235143203084
chr7	132083200	132084200	2.555077883098165
chr7	132083300	132084300	1.521345191194005
chr7	132083400	132084400	1.1049664486704407
chr7	132083500	132084500	1.0679466987211592
chr7	132083600	132084600	1.5212823851952075
chr7	132083700	132084700	0.9008292400894516
chr7	132083800	132084800	0.21405325079662216
chr7	132083900	132084900	-0.3625554053657024
chr7	132084000	132085000	-0.6465457610697019
chr7	132084100	132085100	-1.0783984573223522
chr7	132084200	132085200	-0.8984482204465725
chr7	132084300	132085300	0.03024275249942995
chr7	132085600	132086600	0.021415631873872888
chr7	132085700	132086700	0.02010497692663006
chr7	132085800	132086800	0.2451296613798204
chr7	132085900	132086900	0.4908321445656079
chr7	132086000	132087000	0.83725421220958
chr7	132086100	132087100	0.2407018989094646
chr7	132086200	132087200	0.5711004214049783
chr7	132086700	132087700	1.0962969797001652
chr7	132086800	132087800	0.7228221071207105
chr7	132086900	132087900	0.8688131523875843
chr7	132087000	132088000	0.7212320744732972
chr7	132087100	132088100	0.7499606127372996
chr7	132087200	132088200	0.5039668258045813
chr7	132087300	132088300	0.4229182807697287
chr7	132087400	132088400	0.12543891840213156
chr7	132087500	132088500	0.1819933776134658
chr7	132087600	132088600	0.0729158623943717
chr7	132087700	132088700	-1.5046122987783637
chr7	132087800	132088800	-1.8049629803510967
chr7	132087900	132088900	-3.0460664750553224
chr7	132088000	132089000	-3.2913782842307193
chr7	132088100	132089100	-3.2498954420596102
chr7	132088200	132089200	-3.3155225017932812
chr7	132090000	132091000	-0.11446764592969495
chr7	132090100	132091100	-0.5242472963367741
chr7	132090200	132091200	-0.6404752175544876
chr7	132090300	132091300	-1.016137877678358
chr7	132090400	132091400	-1.0250531638333793
chr7	132090500	132091500	-0.4298183172696899
chr7	132090600	132091600	-0.5252415868548701
chr7	132090700	132091700	-1.1525699121621849
chr7	132090800	132091800	-0.7561340954278606
chr7	132091300	132092300	-0.8457661869859785
chr7	132091400	132092400	-1.895188999877435
chr7	132091500	132092500	-1.2597465315740326
chr7	132091600	132092600	-1.4299572592249568
chr7	132091700	132092700	-0.8397540963929236
chr7	132091800	132092800	-1.4078790836022281
chr7	132091900	132092900	-2.017148292275896
chr7	132092000	132093000	-1.9140365770525394
chr7	132092100	132093100	-1.2454500204543213
chr7	132092200	132093200	-1.3034129006761184
chr7	132092300	132093300	-1.7212572856991242
chr7	132092400	132093400	-1.2361693622218344
chr7	132092500	132093500	-1.9027378692411567
chr7	132092600	132093600	-1.9297151440334857
chr7	132092700	132093700	-2.1870155673828267
chr7	132093100	132094100	-1.4482618680129888
chr7	132093200	132094200	-1.2695745832486398
chr7	132093300	132094300	-1.911739224284566
chr7	132093400	132094400	-2.3154315301114665
chr7	132093500	132094500	-2.8198162220191536
chr7	132093600	132094600	-2.9824988710492746
chr7	132093700	132094700	-2.7226532370431538
chr7	132093800	132094800	-2.6858655674496608
chr7	132093900	132094900	-2.2169289729877506
chr7	132094000	132095000	-2.0948889038255336
chr7	132094100	132095100	-1.3470348944261157
chr7	132094200	132095200	-1.7723563418528032
chr7	132094300	132095300	-1.4103923895968031
chr7	132094400	132095400	-1.4688301655188685
chr7	132094500	132095500	-0.9628488415515886
chr7	132094600	132095600	-0.9296861799555568
chr7	132094700	132095700	-0.5221765400195011
chr7	132094800	132095800	-0.5371104396487746
chr7	132094900	132095900	-0.11996307471526327
chr7	132095000	132096000	-0.1466836454421892
chr7	132095100	132096100	-0.5888833766480088
chr7	132095200	132096200	-0.26988966182426793
chr7	132096200	132097200	0.4027614048461037
chr7	132096300	132097300	0.8933797675740658
chr7	132096400	132097400	1.4504234966108875
chr7	132096500	132097500	0.2641018970714957
chr7	132096600	132097600	0.0911805257999646
chr7	132096700	132097700	0.10053619147177326
chr7	132096800	132097800	0.058178209127016996
chr7	132096900	132097900	-0.3230978333939109
chr7	132097000	132098000	-0.40370738555460234
chr7	132097100	132098100	0.4952325363820174
chr7	132097200	132098200	0.2043262766605813
chr7	132097300	132098300	0.12543634497352332
chr7	132097400	132098400	-0.6369420074082187
chr7	132097500	132098500	-0.10665451529874076
chr7	132097600	132098600	-0.9551228711343486
chr7	132097700	132098700	-1.8645284914336664
chr7	132097800	132098800	-2.348620887808223
chr7	132097900	132098900	-2.4941219901317986
chr7	132098000	132099000	-2.7814428830552598
chr7	132098100	132099100	-3.4417521220182548
chr7	132098200	132099200	-3.1670760088678533
chr7	132098300	132099300	-3.9118612731116897
chr7	132098400	132099400	-3.2905639818125434
chr7	132098500	132099500	-3.324037544551714
chr7	132098600	132099600	-2.3939449600275777
chr7	132098700	132099700	-0.6706030945158287
chr7	132098800	132099800	-0.6764129906179212
chr7	132098900	132099900	0.4153932801133191
chr7	132099000	132100000	0.2447146134834853
chr7	132099100	132100100	-0.007380877529396365
chr7	132099200	132100200	-0.5354323837809651
chr7	132099300	132100300	-0.003312075000364253
chr7	132099400	132100400	-0.3035884024139189
chr7	132099500	132100500	-0.7506226328889497
chr7	132099600	132100600	-0.9321829766253252
chr7	132099700	132100700	-1.2953947596709563
chr7	132099800	132100800	-0.8627343427106003
chr7	132099900	132100900	-0.9797464101413637
chr7	132100000	132101000	-0.772959995257161
chr7	132100100	132101100	-0.2928612755229909
chr7	132100200	132101200	0.7546357914967776
chr7	132100300	132101300	-0.6423302066175022
chr7	132100400	132101400	-0.4893181166036085
chr7	132100500	132101500	0.09250308913343272
chr7	132100600	132101600	0.1271746533230701
chr7	132100700	132101700	-0.03180343179068612
chr7	132100800	132101800	-0.08923617564393015
chr7	132100900	132101900	-0.4056743346471587
chr7	132101000	132102000	-0.06131347874094846
chr7	132101100	132102100	-0.7497756884632507
chr7	132101200	132102200	-1.34668961325864
chr7	132101300	132102300	-0.3929982850562109
chr7	132101400	132102400	-0.7234954823844263
chr7	132101500	132102500	-1.136672918609185
chr7	132101600	132102600	-0.4300885752135857
chr7	132101700	132102700	0.14845315694080052
chr7	132101800	132102800	0.00944795595256004
chr7	132101900	132102900	-0.2839154292927905
chr7	132102000	132103000	-0.3290406741848764
chr7	132102100	132103100	0.6069839961128876
chr7	132102200	132103200	0.9296895728071026
chr7	132102300	132103300	1.1909931621645575
chr7	132102400	132103400	1.517284520271385
chr7	132102500	132103500	1.8322318079990216
chr7	132102600	132103600	1.17064477987034
chr7	132102700	132103700	0.9983588622430476
chr7	132102800	132103800	0.5591525471753105
chr7	132102900	132103900	0.7661235283622819
chr7	132103000	132104000	0.16937263494647037
chr7	132103100	132104100	-1.0327857470042652
chr7	132103200	132104200	-1.2055719892321888
chr7	132103300	132104300	-1.1228774137083857
chr7	132103400	132104400	-0.8895750048048253
chr7	132103500	132104500	-1.2583199133285978
chr7	132103600	132104600	-1.5044988460161186
chr7	132103700	132104700	-2.093595639386852
chr7	132103800	132104800	-2.096147758732109
chr7	132103900	132104900	-1.9236316153663684
chr7	132104000	132105000	-1.562231192458154
chr7	132104100	132105100	-0.5722278246706956
chr7	132105200	132106200	-1.8604092720607408
chr7	132105300	132106300	-1.7178456857521314
chr7	132105400	132106400	-1.9768540647259483
chr7	132105500	132106500	-1.3473589805986186
chr7	132105600	132106600	-0.5225796143610597
chr7	132105700	132106700	0.15644017316262654
chr7	132105800	132106800	-0.2980318177551189
chr7	132105900	132106900	-0.29149409664716963
chr7	132106000	132107000	0.012160505720182608
chr7	132106100	132107100	-0.2900887787159485
chr7	132106200	132107200	0.4402090083798079
chr7	132106300	132107300	0.01690801391555765
chr7	132106400	132107400	0.17485461369380007
chr7	132106500	132107500	-0.5927444380000145
chr7	132106600	132107600	-0.8991538189394505
chr7	132106700	132107700	-1.1355002138289214
chr7	132106800	132107800	-1.8554319259586207
chr7	132106900	132107900	-1.7083552070698005
chr7	132107000	132108000	-1.2022558586401584
chr7	132107100	132108100	-1.1540749519503752
chr7	132107200	132108200	-1.193368237246922
chr7	132107300	132108300	-0.4833843258033852
chr7	132107400	132108400	-0.5423305402424398
chr7	132107500	132108500	0.013943624752344905
chr7	132107600	132108600	-0.07452913485187089
chr7	132107700	132108700	0.16812503837379825
chr7	132107800	132108800	0.7942351956208323
chr7	132107900	132108900	1.100126943455109
chr7	132108000	132109000	0.4349981059759821
chr7	132108100	132109100	0.7025251909106237
chr7	132108200	132109200	1.0501245753282868
chr7	132108300	132109300	0.2286475714032493
chr7	132108400	132109400	0.37419331350564383
chr7	132108500	132109500	-0.08209809895196678
chr7	132108600	132109600	0.31016258522925355
chr7	132108700	132109700	-0.4486740513034769
chr7	132108800	132109800	-0.1853144774033998
chr7	132108900	132109900	-0.16421411126361188
chr7	132109000	132110000	-0.044836575476343454
chr7	132109100	132110100	-0.0001518595024697663
chr7	132109200	132110200	-0.4958804001066415
chr7	132109300	132110300	-0.3255342827837049
chr7	132109400	132110400	-0.33366111273062543
chr7	132109500	132110500	0.08588404011890256
chr7	132109600	132110600	-0.2580963108254121
chr7	132109700	132110700	0.10227788726850012
chr7	132109800	132110800	0.3986175347851739
chr7	132109900	132110900	0.13930622413404245
chr7	132110000	132111000	0.29811814568560346
chr7	132110100	132111100	0.39060764808182497
chr7	132110200	132111200	1.0972562432231534
chr7	132110300	132111300	1.2247437237355865
chr7	132110400	132111400	0.7665296739471112
chr7	132110500	132111500	0.8644841406944979
chr7	132110600	132111600	1.1736904645351809
chr7	132110700	132111700	1.4153237659935358
chr7	132110800	132111800	0.20797255217551366
chr7	132111900	132112900	0.21320499780761326
chr7	132112000	132113000	0.8151924220799508
chr7	132112100	132113100	0.7978748993130551
chr7	132112200	132113200	1.8257853890439213
chr7	132112300	132113300	1.4877074896071292
chr7	132112400	132113400	0.3851973984914369
chr7	132112500	132113500	0.6824479129946129
chr7	132112600	132113600	0.43812090727594544
chr7	132112700	132113700	0.7299470384644967
chr7	132112800	132113800	0.9785661095849898
chr7	132112900	132113900	0.9873832792393205
chr7	132113000	132114000	0.6609695027226523
chr7	132113100	132114100	0.6248202448979037
chr7	132113200	132114200	0.5410755572316868
chr7	132113300	132114300	1.0576319547425768
chr7	132113400	132114400	2.12305809409682
chr7	132113500	132114500	2.1660387168959896
chr7	132113600	132114600	2.13499910729774
chr7	132113700	132114700	1.6264849503488392
chr7	132113800	132114800	1.859276029631272
chr7	132113900	132114900	1.9516514900697224
chr7	132114000	132115000	2.062199630691014
chr7	132114100	132115100	2.070711041704804
chr7	132114200	132115200	2.0069791946705946
chr7	132114300	132115300	1.6729888892427145
chr7	132114400	132115400	1.0752522985938229
chr7	132114500	132115500	0.5260589212291559
chr7	132114600	132115600	0.3860206175641028
chr7	132114700	132115700	0.7468723481063575
chr7	132114800	132115800	0.5985931906924313
chr7	132114900	132115900	1.093678485890771
chr7	132115000	132116000	0.5553160450789392
chr7	132115100	132116100	0.372151021529353
chr7	132115200	132116200	0.10189943414250777
chr7	132115300	132116300	0.0630994664000205
chr7	132115400	132116400	0.39896657695714455
chr7	132115500	132116500	0.3474978651270905
chr7	132115600	132116600	0.8351409420861806
chr7	132115700	132116700	0.9989703394605935
chr7	132115800	132116800	0.1055547957583356
chr7	132115900	132116900	-1.0195616099316545
chr7	132116000	132117000	-1.3110060050922445
chr7	132116100	132117100	-0.7596540054882187
chr7	132116200	132117200	-1.117592939478135
chr7	132116300	132117300	-0.9159947192925412
chr7	132116400	132117400	-0.5194600191737729
chr7	132116500	132117500	0.15857447697493887
chr7	132117700	132118700	-1.3400523505616522
chr7	132117800	132118800	-0.9739069957500628
chr7	132117900	132118900	-1.7069592191755163
chr7	132118000	132119000	-2.470337699633825
chr7	132118100	132119100	-1.9547258814214263
chr7	132118200	132119200	-1.7831583883520457
chr7	132118300	132119300	-1.9610696614783207
chr7	132118400	132119400	-1.651717420095933
chr7	132118500	132119500	-1.7136920970172478
chr7	132118600	132119600	-1.4561443988629428
chr7	132118700	132119700	-1.3103676406859823
chr7	132118800	132119800	-1.1382748627497865
chr7	132118900	132119900	-0.5553129549137198
chr7	132119000	132120000	-0.02389070796362396
chr7	132119100	132120100	-0.2469594284331361
chr7	132119200	132120200	-0.4163912055367643
chr7	132119300	132120300	-0.24140638901169065
chr7	132119400	132120400	0.1070088413507336
chr7	132119500	132120500	0.20136924635474374
chr7	132119600	132120600	-0.06661169539950687
chr7	132119700	132120700	-0.3891989120797821
chr7	132119800	132120800	-0.2889312328473552
chr7	132119900	132120900	-0.4667217372550278
chr7	132120000	132121000	-0.37180479766823676
chr7	132120100	132121100	-0.220616391964766
chr7	132120200	132121200	0.09437474330475387
chr7	132120300	132121300	-0.004211549889389115
chr7	132120400	132121400	0.3952973919318702
chr7	132120500	132121500	0.7849903762734219
chr7	132120600	132121600	0.6326531624691956
chr7	132120700	132121700	0.7443312746132777
chr7	132120800	132121800	0.73678759331395
chr7	132121900	132122900	2.192634685731699
chr7	132122000	132123000	2.104683253604385
chr7	132122100	132123100	2.042560253994264
chr7	132122200	132123200	2.0641960886557293
chr7	132122300	132123300	1.922198606890681
chr7	132122400	132123400	1.2977820812694008
chr7	132122500	132123500	1.5625855706785643
chr7	132122600	132123600	1.3525747149828031
chr7	132122700	132123700	0.9390902807254808
chr7	132122800	132123800	-0.00877036359288124
chr7	132122900	132123900	-0.07288673746007251
chr7	132123000	132124000	0.06816317938708964
chr7	132123100	132124100	-0.11500785446673573
chr7	132123200	132124200	-0.14752244742277654
chr7	132123300	132124300	-0.1035496890913167
chr7	132123400	132124400	-0.2372913196144142
chr7	132124400	132125400	-0.16374745784530034
chr7	132124500	132125500	0.33765958102262034
chr7	132124600	132125600	0.42212968584343397
chr7	132124700	132125700	0.8335752863112503
chr7	132124800	132125800	0.8701518523175182
chr7	132124900	132125900	0.5929096078219633
chr7	132125000	132126000	0.9041307326357712
chr7	132125100	132126100	1.6761983134952283
chr7	132125200	132126200	1.7238409494947902
chr7	132125300	132126300	1.2391241702577789
chr7	132125400	132126400	1.6651542397078607
chr7	132125500	132126500	2.051882155493133
chr7	132125600	132126600	2.2065911323175285
chr7	132125700	132126700	1.5639200199574173
chr7	132125800	132126800	1.4724910125191788
chr7	132125900	132126900	1.5168221449185946
chr7	132126000	132127000	1.3739034138843513
chr7	132126100	132127100	0.6940712293667904
chr7	132126200	132127200	0.4571095485922739
chr7	132126300	132127300	0.7906489878242317
chr7	132126400	132127400	0.8871103067295741
chr7	132126500	132127500	-0.051019731971915734
chr7	132126600	132127600	-0.21084185379867795
chr7	132126700	132127700	-0.021193052432084344
chr7	132126800	132127800	-0.11535500679435788
chr7	132126900	132127900	0.12145358210240052
chr7	132131900	132132900	1.2531038485390449
chr7	132132000	132133000	0.8714665737410199
chr7	132132100	132133100	0.8685488766311299
chr7	132132200	132133200	2.0890696028189173
chr7	132132300	132133300	1.973960818472024
chr7	132132400	132133400	2.2843351993274883
chr7	132132600	132133600	2.9452016105445287
chr7	132132700	132133700	2.4976404756672586
chr7	132132800	132133800	2.5058345469196652
chr7	132132900	132133900	2.147986737167564
chr7	132133000	132134000	1.9672542481966928
chr7	132133100	132134100	1.6125406186762252
chr7	132133200	132134200	0.3632270069226517
chr7	132133300	132134300	0.2642634443223402
chr7	132133400	132134400	-0.2375570107701721
chr7	132133500	132134500	-0.9291522105502974
chr7	132133600	132134600	-1.3573013110648768
chr7	132133700	132134700	-1.032122248223239
chr7	132134600	132135600	0.6081707089986534
chr7	132134700	132135700	0.15190507466221714
chr7	132134800	132135800	-0.0694299774652765
chr7	132134900	132135900	-0.5621967766434363
chr7	132135000	132136000	-0.7130725510263316
chr7	132135100	132136100	-0.4186362934311039
chr7	132135200	132136200	-0.17557150901071125
chr7	132135300	132136300	-0.11527235642658445
chr7	132135400	132136400	0.29604015431660713
chr7	132135500	132136500	-0.3364787350119575
chr7	132135600	132136600	0.05797291714821268
chr7	132135700	132136700	0.12813442952554918
chr7	132135800	132136800	0.17060416612046106
chr7	132135900	132136900	0.6275591152341295
chr7	132136000	132137000	1.2974173412744812
chr7	132136100	132137100	0.8423552260184464
chr7	132136200	132137200	0.2649752446220477
chr7	132136300	132137300	-0.24289028260444395
chr7	132136400	132137400	-0.7316471065270356
chr7	132136500	132137500	-0.9820675266805844
chr7	132136600	132137600	-0.9541199983445332
chr7	132136700	132137700	-0.2281706616303221
chr7	132136800	132137800	0.3175019923734745
chr7	132136900	132137900	0.33397331976492256
chr7	132137000	132138000	-0.39973276924337187
chr7	132137100	132138100	0.16848509235484152
chr7	132137200	132138200	0.3637674938891094
chr7	132137300	132138300	0.6410167279715306
chr7	132137400	132138400	1.5087582993206885
chr7	132137500	132138500	1.5330423758936662
chr7	132137600	132138600	1.597268194139123
chr7	132137700	132138700	1.2111042522126654
chr7	132137800	132138800	1.0229135552563189
chr7	132137900	132138900	0.6192446118727323
chr7	132138000	132139000	1.2420674911752283
chr7	132138100	132139100	1.065525929775888
chr7	132138200	132139200	1.2782532642110107
chr7	132138300	132139300	1.7730246249661297
chr7	132138400	132139400	1.240810327966222
chr7	132138500	132139500	1.5796465847255596
chr7	132138600	132139600	1.362031977835524
chr7	132138700	132139700	1.8000200719266066
chr7	132138800	132139800	1.8243125345653148
chr7	132138900	132139900	1.7605059025670922
chr7	132139000	132140000	1.4281465129432984
chr7	132139100	132140100	2.0183918338022413
chr7	132139200	132140200	2.442423392431833
chr7	132139300	132140300	1.4102552576272664
chr7	132139400	132140400	1.5660437296135843
chr7	132139500	132140500	1.5840116222034464
chr7	132139600	132140600	1.7046016202768122
chr7	132139700	132140700	2.031235537123433
chr7	132139800	132140800	2.739034499702839
chr7	132139900	132140900	3.533336652728399
chr7	132140000	132141000	3.6689453637070084
chr7	132140100	132141100	3.27525813281749
chr7	132140200	132141200	2.7463023879773294
chr7	132140300	132141300	2.563331654805959
chr7	132140400	132141400	2.52320061471308
chr7	132140500	132141500	2.2494519005064317
chr7	132140600	132141600	1.7012248083049697
chr7	132140700	132141700	1.202258229825778
chr7	132140800	132141800	0.2174621153904228
chr7	132140900	132141900	-0.6476251762100925
chr7	132141000	132142000	-0.9421495266781865
chr7	132141100	132142100	-1.0046926264041989
chr7	132141200	132142200	-0.992641068835624
chr7	132141300	132142300	0.530340431080504
chr7	132141400	132142400	0.16327914548839362
chr7	132141500	132142500	0.10883743518660854
chr7	132141600	132142600	0.7640282244361233
chr7	132141700	132142700	0.7349527615490753
chr7	132141800	132142800	1.2224300177095084
chr7	132141900	132142900	2.7465659126869686
chr7	132142000	132143000	2.1498899053921403
chr7	132142100	132143100	2.189065063387244
chr7	132142200	132143200	2.3273184068364325
chr7	132142300	132143300	0.9959136249372827
chr7	132142400	132143400	1.1315093757160997
chr7	132142500	132143500	1.0856550595715049
chr7	132142600	132143600	0.8807309211351403
chr7	132142700	132143700	0.5149150226819751
chr7	132142800	132143800	0.1677049376951465
chr7	132142900	132143900	-0.6626744938418869
chr7	132143000	132144000	-0.5293627453514997
chr7	132143100	132144100	-0.5687794659455223
chr7	132143200	132144200	0.0925294967029495
chr7	132143300	132144300	0.7447348044259777
chr7	132143400	132144400	0.8988855640570277
chr7	132143500	132144500	0.7880834024887778
chr7	132143600	132144600	0.6483895586383734
chr7	132143700	132144700	0.7241609395957852
chr7	132143800	132144800	1.3047237578592328
chr7	132143900	132144900	1.165793071110541
chr7	132144000	132145000	0.4725118762719426
chr7	132144100	132145100	0.2541717517427569
chr7	132144200	132145200	0.08749764103793219
chr7	132144300	132145300	0.9367967915886862
chr7	132144400	132145400	0.6514666849332579
chr7	132144500	132145500	0.7539216014768061
chr7	132144600	132145600	1.4958587719966725
chr7	132144700	132145700	1.5473294511161717
chr7	132144800	132145800	1.1484490457323826
chr7	132144900	132145900	1.2036766033775212
chr7	132146100	132147100	3.826761176682996
chr7	132146200	132147200	4.5119423365020666
chr7	132146300	132147300	4.503162602656292
chr7	132146400	132147400	4.124160984373308
chr7	132146500	132147500	4.531698611782319
chr7	132146600	132147600	3.085519313639701
chr7	132146700	132147700	2.2910874236670216
chr7	132146800	132147800	2.091241828344745
chr7	132146900	132147900	2.464107239027
chr7	132147000	132148000	3.125438822712542
chr7	132147100	132148100	2.9513858733074425
chr7	132147200	132148200	1.937214158854129
chr7	132147300	132148300	1.079839715866105
chr7	132147400	132148400	1.2499238447875831
chr7	132147500	132148500	1.3028216151256709
chr7	132147600	132148600	2.07628859665542
chr7	132147700	132148700	2.2205316079817403
chr7	132147800	132148800	1.6261827018680692
chr7	132147900	132148900	1.0698754990100043
chr7	132148000	132149000	0.25560271266202467
chr7	132148100	132149100	0.23814266658910274
chr7	132148200	132149200	0.07628195375875171
chr7	132148300	132149300	0.9213112499666845
chr7	132148400	132149400	1.1807399177641948
chr7	132148500	132149500	1.2027596587180156
chr7	132148600	132149600	0.6012527736874557
chr7	132148700	132149700	0.3254165305880834
chr7	132148800	132149800	0.5445616240927154
chr7	132148900	132149900	0.4028968622955225
chr7	132149000	132150000	0.863343971018228
chr7	132149100	132150100	0.612910445076907
chr7	132149200	132150200	0.8646324518097818
chr7	132149300	132150300	0.8810993648932214
chr7	132149400	132150400	0.18191896741539124
chr7	132149500	132150500	0.3175131957898969
chr7	132149600	132150600	0.04594081939103259
chr7	132149700	132150700	0.40122265415238595
chr7	132149800	132150800	0.7707382055427703
chr7	132149900	132150900	1.4758713383483582
chr7	132150000	132151000	1.477091396113746
chr7	132150100	132151100	1.368434469764
chr7	132150200	132151200	1.2259905482148852
chr7	132151600	132152600	0.8006498541850443
chr7	132151700	132152700	1.0955296908040786
chr7	132151800	132152800	1.2288437143590625
chr7	132151900	132152900	0.9779976462376696
chr7	132152000	132153000	1.051636624589995
chr7	132152100	132153100	1.2647576220962051
chr7	132152200	132153200	1.790490478503195
chr7	132152300	132153300	1.9736330307462675
chr7	132152400	132153400	1.7677712409099404
chr7	132152500	132153500	1.8734848955881729
chr7	132152600	132153600	2.1073384130364157
chr7	132152700	132153700	1.8367828650657068
chr7	132152800	132153800	1.9381308612099404
chr7	132152900	132153900	2.030358759354657
chr7	132153000	132154000	1.766644845465406
chr7	132153100	132154100	1.7164218936760411
chr7	132153200	132154200	1.5046884395204845
chr7	132153300	132154300	1.383627704123816
chr7	132153400	132154400	1.7366993634734669
chr7	132153500	132154500	1.6439774954495494
chr7	132153600	132154600	0.9185148559464574
chr7	132153700	132154700	0.5459572017517893
chr7	132153800	132154800	0.15949444176950686
chr7	132153900	132154900	0.3319032986694506
chr7	132154000	132155000	0.5930704922774238
chr7	132154100	132155100	0.6034585396608735
chr7	132154200	132155200	0.16548971212952873
chr7	132154300	132155300	0.35185615966465345
chr7	132154400	132155400	0.9147672974874896
chr7	132154500	132155500	0.7647989976848736
chr7	132154600	132155600	1.294631358178299
chr7	132154700	132155700	1.7784166431861188
chr7	132154800	132155800	2.092034877016485
chr7	132154900	132155900	1.6120292597610306
chr7	132155000	132156000	1.7716060564964977
chr7	132155100	132156100	1.8344331864588912
chr7	132155200	132156200	2.436086154423298
chr7	132155300	132156300	2.467985172078124
chr7	132155400	132156400	1.6371309735024269
chr7	132155500	132156500	1.660129420359584
chr7	132155600	132156600	1.8103627107374969
chr7	132155700	132156700	1.4305267401984416
chr7	132155800	132156800	0.8364553478338187
chr7	132155900	132156900	1.0206184936783798
chr7	132156000	132157000	0.6309083403748831
chr7	132157600	132158600	0.48742766116624103
chr7	132157700	132158700	0.9528975366217388
chr7	132157800	132158800	1.1902893941382542
chr7	132157900	132158900	1.1943177276482424
chr7	132158000	132159000	1.20735588144157
chr7	132158100	132159100	1.1593975193107866
chr7	132158200	132159200	1.4487461098125134
chr7	132158300	132159300	1.6894555550580297
chr7	132158400	132159400	1.9135253357654456
chr7	132158500	132159500	2.748169656990516
chr7	132158600	132159600	3.158514319658004
chr7	132158700	132159700	3.0924671709224123
chr7	132158800	132159800	3.120461120589959
chr7	132158900	132159900	3.4825976480001533
chr7	132159000	132160000	3.8334942632367
chr7	132159100	132160100	3.911670272527757
chr7	132159200	132160200	3.5565493662660246
chr7	132159300	132160300	3.3823745880153595
chr7	132159400	132160400	3.1817051276652566
chr7	132159500	132160500	2.473185847111627
chr7	132159600	132160600	2.1617395526649172
chr7	132159700	132160700	2.0786735331059067
chr7	132161000	132162000	0.09964735498610407
chr7	132161100	132162100	1.0126082448819054
chr7	132161200	132162200	1.8144175861344416
chr7	132161300	132162300	2.064117096914444
chr7	132161400	132162400	1.789398669128806
chr7	132161500	132162500	1.9016520363751417
chr7	132161600	132162600	2.121691192483513
chr7	132161700	132162700	2.156907234690616
chr7	132161800	132162800	2.187739400611423
chr7	132161900	132162900	2.148424160030633
chr7	132162000	132163000	1.3638789032779361
chr7	132162100	132163100	1.366076456462279
chr7	132162200	132163200	0.6686548108563327
chr7	132162300	132163300	1.0679368500519293
chr7	132162400	132163400	1.021140539188521
chr7	132162500	132163500	0.5947125853408395
chr7	132162600	132163600	0.20364493491572824
chr7	132162700	132163700	0.42845966630093335
chr7	132162800	132163800	0.3465234589250392
chr7	132162900	132163900	0.2334224547336175
chr7	132163000	132164000	0.7234305855337341
chr7	132163100	132164100	0.034216419623642164
chr7	132163200	132164200	0.032468047029536026
chr7	132163300	132164300	-0.770979452948768
chr7	132165100	132166100	0.8892675234390655
chr7	132165200	132166200	0.9258189329024104
chr7	132165300	132166300	0.8283528908425515
chr7	132166400	132167400	0.9251196568479592
chr7	132166500	132167500	0.8507800424130781
chr7	132166600	132167600	1.0107518336320704
chr7	132166700	132167700	0.7187570020210201
chr7	132166800	132167800	0.2445144633152204
chr7	132166900	132167900	0.5106372125780427
chr7	132167000	132168000	-0.06211694277391826
chr7	132167100	132168100	-0.5091004268396736
chr7	132169000	132170000	0.4447623562875023
chr7	132169100	132170100	0.2814018833605111
chr7	132169200	132170200	0.893049985411606
chr7	132169300	132170300	0.8990547422972717
chr7	132169400	132170400	0.5488389649492337
chr7	132169500	132170500	0.5594997091106861
chr7	132169600	132170600	0.7828788724206935
chr7	132169700	132170700	0.8466351428804173
chr7	132169800	132170800	0.4280976887305048
chr7	132169900	132170900	0.19788073801719164
chr7	132170000	132171000	0.5871205966440857
chr7	132171000	132172000	1.1486021651599974
chr7	132171100	132172100	1.1829427149107532
chr7	132171200	132172200	0.9813292590243792
chr7	132171300	132172300	0.864385606125894
chr7	132171400	132172400	1.5125527661231255
chr7	132171500	132172500	1.3625089293609762
chr7	132171600	132172600	1.2358713633973322
chr7	132171700	132172700	1.3444317518180142
chr7	132171800	132172800	1.5594380294103714
chr7	132171900	132172900	0.9975809866951426
chr7	132172000	132173000	0.8092874681053794
chr7	132172100	132173100	0.7833759662890389
chr7	132172200	132173200	0.6736080246878688
chr7	132172300	132173300	0.4255954758114491
chr7	132172400	132173400	0.0686272279838319
chr7	132172500	132173500	-0.07687196053381315
chr7	132172600	132173600	0.020158488252669585
chr7	132172700	132173700	-0.2148542034075888
chr7	132172800	132173800	-0.11977271893980768
chr7	132172900	132173900	0.4946631763541163
chr7	132173000	132174000	0.48099855811879116
chr7	132173100	132174100	0.2616468635653447
chr7	132173200	132174200	-0.10071705076926322
chr7	132173300	132174300	0.2075214444927666
chr7	132173400	132174400	-0.2331656028619733
chr7	132173500	132174500	0.05598218513189115
chr7	132173600	132174600	0.1799113392122456
chr7	132173700	132174700	0.4679726751258038
chr7	132173800	132174800	0.40262506262856224
chr7	132173900	132174900	0.235707413994364
chr7	132179500	132180500	3.004540764868723
chr7	132179600	132180600	3.2533558350147285
chr7	132179700	132180700	4.573065650427585
chr7	132179800	132180800	4.31380184816449
chr7	132179900	132180900	4.234879677190149
chr7	132180000	132181000	3.368751578590073
chr7	132180100	132181100	4.031182314840154
chr7	132180200	132181200	3.3744094909293105
chr7	132180300	132181300	3.376009938372972
chr7	132180400	132181400	3.584372248399585
chr7	132180500	132181500	4.080076444068509
chr7	132180600	132181600	4.88327830373508
chr7	132180700	132181700	4.0036749497095565
chr7	132180800	132181800	4.051664320083344
chr7	132180900	132181900	4.1767340772734585
chr7	132181000	132182000	3.922687172398003
chr7	132181100	132182100	3.85034107860386
chr7	132181200	132182200	4.515186795070928
chr7	132181300	132182300	4.611319008656611
chr7	132181400	132182400	4.657156222291023
chr7	132181500	132182500	4.016515013255889
chr7	132181600	132182600	3.1606647449973746
chr7	132181700	132182700	2.7272827618092093
chr7	132181800	132182800	2.5684969620518343
chr7	132181900	132182900	2.1450604942202167
chr7	132182000	132183000	2.466065289164676
chr7	132182100	132183100	2.005053655163043
chr7	132182200	132183200	1.382006546238128
chr7	132182300	132183300	1.2676103325019203
chr7	132182400	132183400	0.9107044535244002
chr7	132182500	132183500	1.4146662192980557
chr7	132182600	132183600	0.8453662735701041
chr7	132185500	132186500	0.9033949094777532
chr7	132185600	132186600	0.6342137028106847
chr7	132185700	132186700	0.5751753180322843
chr7	132185800	132186800	0.5129355702105857
chr7	132185900	132186900	0.05028977776505534
chr7	132186000	132187000	0.5689997903939027
chr7	132186100	132187100	0.5945198403211759
chr7	132186200	132187200	0.3793384103909882
chr7	132186300	132187300	0.3781935881225289
chr7	132186400	132187400	-0.1022833144908112
chr7	132186500	132187500	-0.04548122316940043
chr7	132186600	132187600	1.066595339125097
chr7	132186700	132187700	1.6308010924589975
chr7	132186800	132187800	2.033250603621967
chr7	132186900	132187900	2.148059439516288
chr7	132187000	132188000	1.4436568554367597
chr7	132187100	132188100	1.5577367035633147
chr7	132187200	132188200	1.6209145332743438
chr7	132187300	132188300	1.295058100076793
chr7	132187400	132188400	1.0175940939433152
chr7	132187500	132188500	1.1531374381415267
chr7	132187600	132188600	0.4995050200305562
chr7	132187700	132188700	-0.05926268952279781
chr7	132187800	132188800	-0.4549765778243863
chr7	132187900	132188900	-0.2686410699817743
chr7	132189100	132190100	-0.9601815489963004
chr7	132189200	132190200	-0.9606841840999326
chr7	132189300	132190300	-0.9529971688319172
chr7	132189400	132190400	-1.1548260042100615
chr7	132190300	132191300	1.0235530175766252
chr7	132190400	132191400	0.9748466396243182
chr7	132190500	132191500	0.8481278266853873
chr7	132190600	132191600	0.12465399233657985
chr7	132190700	132191700	-0.04326024819177559
chr7	132190800	132191800	0.19814021105410712
chr7	132191800	132192800	1.6463673008507491
chr7	132191900	132192900	0.9711610544617102
chr7	132192000	132193000	1.1937243281257084
chr7	132192100	132193100	1.3163446895508877
chr7	132192200	132193200	1.4605606021682611
chr7	132192300	132193300	1.4045920516626442
chr7	132192400	132193400	1.503113994855234
chr7	132192500	132193500	1.9364477234382145
chr7	132192600	132193600	1.9104791917119888
chr7	132192700	132193700	1.9799236940036309
chr7	132192800	132193800	2.131698413635522
chr7	132192900	132193900	2.4214487290832363
chr7	132193000	132194000	2.4663173966798038
chr7	132193100	132194100	2.2925462738232585
chr7	132193200	132194200	2.585743481410004
chr7	132193300	132194300	2.6633197938545043
chr7	132193400	132194400	2.344151902523651
chr7	132193500	132194500	1.311099448096288
chr7	132193600	132194600	0.5667078776176053
chr7	132193700	132194700	0.8859204012443581
chr7	132193800	132194800	1.2092803379865265
chr7	132193900	132194900	1.4036100304277372
chr7	132194000	132195000	1.5438391763842934
chr7	132194100	132195100	1.4383091852641494
chr7	132194200	132195200	0.7413803706962687
chr7	132194300	132195300	0.5895495568202918
chr7	132194400	132195400	0.7616419188586031
chr7	132194500	132195500	0.8944146284735451
chr7	132194600	132195600	1.5478327837475292
chr7	132194700	132195700	1.2375630481847797
chr7	132196200	132197200	0.21240937206377472
chr7	132196300	132197300	-0.30956084494992603
chr7	132196400	132197400	-0.07590843566886048
chr7	132196500	132197500	0.10645736748695464
chr7	132196600	132197600	-0.2885703817603288
chr7	132196700	132197700	0.04127916224576621
chr7	132196800	132197800	0.2709579265653617
chr7	132196900	132197900	0.6527401444073139
chr7	132197000	132198000	0.16933965281546276
chr7	132197100	132198100	0.9511598231984048
chr7	132197200	132198200	0.1721468539656347
chr7	132197300	132198300	0.7079394634739651
chr7	132197400	132198400	0.8268283775415398
chr7	132197500	132198500	1.1996775296798516
chr7	132197600	132198600	2.160788902076223
chr7	132197700	132198700	2.4061635971923825
chr7	132197800	132198800	2.7161431675609267
chr7	132197900	132198900	1.7770652582911135
chr7	132198000	132199000	1.9092538867686664
chr7	132198100	132199100	1.6234665215691733
chr7	132198200	132199200	2.0890875311535626
chr7	132198300	132199300	2.015620720789012
chr7	132198400	132199400	2.381138908010396
chr7	132198500	132199500	1.8556123747362352
chr7	132198600	132199600	1.4748707156911451
chr7	132198700	132199700	0.7343569007396027
chr7	132198800	132199800	0.3795422862499563
chr7	132198900	132199900	1.0982433893775163
chr7	132199000	132200000	1.3792705412042905
chr7	132199100	132200100	1.447842530527767
chr7	132199200	132200200	1.9925425984847631
chr7	132199300	132200300	2.615363617269197
chr7	132199400	132200400	1.790285659885419
chr7	132199500	132200500	1.9032456790497096
chr7	132199600	132200600	1.8068109639740384
chr7	132199700	132200700	1.6870518320377963
chr7	132199800	132200800	1.239044445186806
chr7	132199900	132200900	1.007171642961487
chr7	132200000	132201000	0.5624965675199357
chr7	132200100	132201100	0.9312605584310988
chr7	132200200	132201200	0.6415583350094178
chr7	132200300	132201300	0.2510283121443145
chr7	132200400	132201400	0.6159155323993618
chr7	132200500	132201500	1.0753219995953494
chr7	132200600	132201600	0.5434191593961192
chr7	132200700	132201700	0.1541508615922641
chr7	132200800	132201800	0.5116817285673888
chr7	132200900	132201900	0.5936867497428342
chr7	132201000	132202000	0.6161965573303605
chr7	132201100	132202100	0.2570560284201553
chr7	132201200	132202200	0.4469511220542177
chr7	132201300	132202300	0.4108527988433666
chr7	132201400	132202400	0.3710452333323606
chr7	132201500	132202500	-0.1082188655581701
chr7	132201600	132202600	0.35989779991928195
chr7	132201700	132202700	1.4864045208350762
chr7	132201800	132202800	1.5080486561186468
chr7	132201900	132202900	1.8305064445672403
chr7	132203900	132204900	1.4075555973863876
chr7	132204000	132205000	1.4509361220742436
chr7	132204100	132205100	1.6371382280940645
chr7	132204200	132205200	1.4958047888261419
chr7	132204300	132205300	1.3289255989240951
chr7	132204400	132205400	1.4029304025429992
chr7	132204500	132205500	1.3112436116384096
chr7	132204600	132205600	1.203223047057769
chr7	132204700	132205700	0.8977221699508029
chr7	132204800	132205800	0.4069696961702423
chr7	132204900	132205900	0.18960369637984745
chr7	132205800	132206800	0.31274399460133245
chr7	132205900	132206900	0.24031998923994904
chr7	132206000	132207000	0.3839842719175416
chr7	132206100	132207100	0.4886773538645797
chr7	132206200	132207200	0.1955896509019378
chr7	132206300	132207300	0.4996853728597345
chr7	132206400	132207400	0.6946282071039919
chr7	132206500	132207500	0.4511637923967314
chr7	132206600	132207600	0.30183862831998404
chr7	132206700	132207700	0.6322002515399382
chr7	132206800	132207800	0.2441578880964973
chr7	132206900	132207900	0.3282939493257156
chr7	132207100	132208100	-0.05319621494507887
chr7	132207200	132208200	0.4859085667762688
chr7	132207300	132208300	0.6267630120083935
chr7	132207400	132208400	0.17253917715558315
chr7	132207500	132208500	0.3644104034510756
chr7	132207600	132208600	0.7041847308293786
chr7	132207700	132208700	0.5631046394466084
chr7	132207800	132208800	1.1719893011987788
chr7	132207900	132208900	1.3549042105722438
chr7	132208000	132209000	1.755334412264786
chr7	132208100	132209100	1.952973637263755
chr7	132208200	132209200	2.0827865230445344
chr7	132208300	132209300	1.7104247026649342
chr7	132208400	132209400	2.0082855642251576
chr7	132208500	132209500	1.6652940819242228
chr7	132208600	132209600	1.1744505817340898
chr7	132208700	132209700	1.646309173049434
chr7	132208800	132209800	1.5899763801218871
chr7	132208900	132209900	1.1998852547409868
chr7	132209000	132210000	0.9120630349879181
chr7	132209100	132210100	0.8713693745015487
chr7	132209200	132210200	-0.2787951706454854
chr7	132209300	132210300	-0.5641758437597338
chr7	132209400	132210400	-0.5175376036942734
chr7	132209500	132210500	-0.013005281770179549
chr7	132209600	132210600	0.5055661761178285
chr7	132209700	132210700	0.462580896475766
chr7	132209800	132210800	0.21824163867014798
chr7	132209900	132210900	0.4372929333099712
chr7	132210000	132211000	0.849330386340096
chr7	132210100	132211100	1.149006492764511
chr7	132210200	132211200	2.1293851053644834
chr7	132210300	132211300	2.565302870752503
chr7	132210400	132211400	2.5453174863089263
chr7	132211400	132212400	2.1140331406831114
chr7	132211500	132212500	2.040401777466995
chr7	132211600	132212600	2.109548573607784
chr7	132211700	132212700	1.8290719012911387
chr7	132211800	132212800	2.1187343552210924
chr7	132211900	132212900	2.7758056859289564
chr7	132212000	132213000	2.67257674800743
chr7	132212100	132213100	2.386219539567769
chr7	132212200	132213200	2.2663449513903733
chr7	132212300	132213300	2.0128899097364363
chr7	132212400	132213400	1.6669656917767683
chr7	132212500	132213500	2.090897309999277
chr7	132212600	132213600	1.8593783473128456
chr7	132212700	132213700	2.3823940863001325
chr7	132212800	132213800	2.6307311019971262
chr7	132212900	132213900	2.0882897014773096
chr7	132213000	132214000	1.9332840054465537
chr7	132213100	132214100	2.64738190450484
chr7	132213200	132214200	2.942249720853055
chr7	132213300	132214300	2.4766829176034144
chr7	132213400	132214400	2.3709932195300607
chr7	132213500	132214500	2.1778524885101147
chr7	132213600	132214600	2.7802475070528003
chr7	132213700	132214700	2.522613277483374
chr7	132213800	132214800	1.8265725116508311
chr7	132213900	132214900	1.6862376593629855
chr7	132214000	132215000	1.20586395111727
chr7	132214100	132215100	1.4649092945188849
chr7	132214200	132215200	1.1161767870076968
chr7	132214300	132215300	1.0885755525103509
chr7	132214400	132215400	1.324353697595445
chr7	132214500	132215500	1.5651141916694842
chr7	132214600	132215600	0.8692193617058316
chr7	132214700	132215700	1.1772240444724311
chr7	132214800	132215800	1.0125365009993896
chr7	132214900	132215900	0.9186839902827814
chr7	132215000	132216000	1.755591885261409
chr7	132215100	132216100	1.0040676798831452
chr7	132215200	132216200	0.7643135497753695
chr7	132215300	132216300	1.1474200092838192
chr7	132215400	132216400	1.005218243965945
chr7	132215500	132216500	0.3234307321998546
chr7	132215600	132216600	0.7288300337041442
chr7	132216600	132217600	1.3093642252116653
chr7	132216700	132217700	0.7430794922243856
chr7	132216800	132217800	1.0138971643452794
chr7	132216900	132217900	1.2111515087146396
chr7	132217900	132218900	1.8459517955797955
chr7	132218000	132219000	1.7563181541963395
chr7	132218100	132219100	2.315855064047063
chr7	132218200	132219200	1.763142093258895
chr7	132218300	132219300	2.3382841179975284
chr7	132218400	132219400	2.1395173725209835
chr7	132218500	132219500	1.7547322541462622
chr7	132218600	132219600	1.9518832946141391
chr7	132218700	132219700	1.6052499444913615
chr7	132218800	132219800	0.9219367724505241
chr7	132218900	132219900	0.7902851795194141
chr7	132219000	132220000	0.6206655200124801
chr7	132219100	132220100	0.3869337586466585
chr7	132219200	132220200	0.5651527599273749
chr7	132219300	132220300	0.970090118660144
chr7	132219400	132220400	1.1763914153652222
chr7	132219500	132220500	1.4917098904886943
chr7	132219600	132220600	1.1446234176783407
chr7	132219700	132220700	1.0813225274101328
chr7	132219800	132220800	1.4282337987924902
chr7	132220800	132221800	-0.9877581752443084
chr7	132220900	132221900	-0.7750800065842554
chr7	132221000	132222000	-0.8383073435443135
chr7	132221100	132222100	-0.7767783846804255
chr7	132221200	132222200	-1.427245500819318
chr7	132221300	132222300	-0.8557212627116566
chr7	132221400	132222400	-0.5895068442311955
chr7	132221500	132222500	0.16911353469469986
chr7	132221600	132222600	0.6905850936372555
chr7	132222300	132223300	0.35218918007877553
chr7	132222400	132223400	0.9332006997736016
chr7	132222500	132223500	0.6978640542469192
chr7	132222600	132223600	1.883438832627002
chr7	132222700	132223700	2.184368658057999
chr7	132222800	132223800	1.8523786142439465
chr7	132222900	132223900	1.5161351255190976
chr7	132223000	132224000	0.9892571301433299
chr7	132223100	132224100	0.8002848878019522
chr7	132223200	132224200	0.6251082383802621
chr7	132223300	132224300	0.5616177458051265
chr7	132223400	132224400	0.5638037428359092
chr7	132223500	132224500	0.9123908702033192
chr7	132223600	132224600	-0.1332830770909241
chr7	132223700	132224700	-0.5999713696913775
chr7	132223800	132224800	-0.36419825366139547
chr7	132223900	132224900	-0.2304463704757761
chr7	132224000	132225000	0.16751271047760563
chr7	132224100	132225100	-0.2821053610263598
chr7	132224200	132225200	-0.012581343283417085
chr7	132224300	132225300	0.4013431888424536
chr7	132224400	132225400	-0.043120282810823855
chr7	132225000	132226000	-1.732597013219371
chr7	132225100	132226100	-1.5539408054013786
chr7	132225200	132226200	-0.06215162410441522
chr7	132225300	132226300	0.44597404991877015
chr7	132225400	132226400	0.4959231130262106
chr7	132225500	132226500	0.4502163206896217
chr7	132225600	132226600	0.19176342739722896
chr7	132225700	132226700	0.7294841037735827
chr7	132225800	132226800	0.6297766552973824
chr7	132225900	132226900	0.9830180127749834
chr7	132226700	132227700	1.7808987192299541
chr7	132226800	132227800	1.914963112452699
chr7	132226900	132227900	1.8287745248205665
chr7	132227000	132228000	1.5421739388242337
chr7	132227100	132228100	0.8846713755480876
chr7	132227200	132228200	0.32456595097347085
chr7	132227300	132228300	-0.12779500582494047
chr7	132227400	132228400	0.4571809603089568
chr7	132227500	132228500	0.40023861880939976
chr7	132227600	132228600	-0.14517026895002316
chr7	132227700	132228700	-0.4495518180639497
chr7	132227800	132228800	-1.2838825315800608
chr7	132227900	132228900	-1.86626171742988
chr7	132228000	132229000	-1.7902333692844445
chr7	132228100	132229100	-1.4730642674042846
chr7	132228200	132229200	-1.2160661312141008
chr7	132228300	132229300	-0.94398187029955
chr7	132228400	132229400	-1.4152338232247108
chr7	132228500	132229500	-1.304524377660122
chr7	132228600	132229600	-2.0480473360789726
chr7	132228700	132229700	-2.075752831688899
chr7	132228800	132229800	-1.4324308715308542
chr7	132228900	132229900	-2.4224818803136183
chr7	132229000	132230000	-2.253548015755553
chr7	132229100	132230100	-1.738609238862324
chr7	132229200	132230200	-1.3077169454478632
chr7	132229300	132230300	-0.9062664845567528
chr7	132229400	132230400	-0.5307905777747456
chr7	132229500	132230500	-0.9866205715578876
chr7	132229600	132230600	0.17760563262022402
chr7	132229700	132230700	-0.03455303483662883
chr7	132229800	132230800	0.3024742865786633
chr7	132229900	132230900	1.9243758735896108
chr7	132230000	132231000	1.918571483177343
chr7	132230100	132231100	1.6141034822288047
chr7	132230200	132231200	1.4806701438525114
chr7	132230300	132231300	1.6988262170592925
chr7	132230400	132231400	1.6106146199439937
chr7	132230500	132231500	1.7791054461647204
chr7	132230600	132231600	1.1307660114718379
chr7	132230700	132231700	1.6021463864469334
chr7	132230800	132231800	1.4428294801154598
chr7	132230900	132231900	1.4018936080039726
chr7	132231000	132232000	1.230752740884387
chr7	132231100	132232100	1.6388033243316131
chr7	132231200	132232200	1.7631747951302124
chr7	132231300	132232300	0.6522959392836011
chr7	132231400	132232400	0.3938335215806128
chr7	132231500	132232500	0.3903752633055589
chr7	132231600	132232600	0.5288577800976161
chr7	132231700	132232700	0.5933098501865258
chr7	132231800	132232800	0.3591973178070269
chr7	132231900	132232900	-0.2867917197869259
chr7	132232000	132233000	0.02842850942894907
chr7	132232100	132233100	-0.3971419999408448
chr7	132232200	132233200	-0.4372957963488661
chr7	132232300	132233300	-0.31567344317226664
chr7	132232400	132233400	0.24264395098048885
chr7	132232500	132233500	0.5097517802720349
chr7	132232600	132233600	0.0490860552586007
chr7	132232700	132233700	0.07312490982392465
chr7	132232800	132233800	0.2683715053503484
chr7	132232900	132233900	-0.01622365232828776
chr7	132233000	132234000	0.23027597171407765
chr7	132233100	132234100	0.05231349003976549
chr7	132233200	132234200	-0.2823001384075068
chr7	132233300	132234300	0.24386666160793755
chr7	132233400	132234400	-0.09669321612400864
chr7	132233500	132234500	-0.8106197296160427
chr7	132233600	132234600	-0.4549915783959574
chr7	132233700	132234700	-0.2092378102300536
chr7	132233800	132234800	-0.4798239152072423
chr7	132233900	132234900	0.19309844386981365
chr7	132234000	132235000	0.13320782542478232
chr7	132234100	132235100	0.4340964645532208
chr7	132234200	132235200	0.9234006009940412
chr7	132234300	132235300	1.00244434101863
chr7	132234400	132235400	0.850404837713612
chr7	132234500	132235500	1.3215775654445052
chr7	132234600	132235600	1.1432268374328298
chr7	132234700	132235700	0.8249739986678174
chr7	132234800	132235800	1.4336645936726824
chr7	132234900	132235900	1.4879811758978545
chr7	132235000	132236000	1.3319105957682018
chr7	132235100	132236100	1.7900419846896538
chr7	132235200	132236200	1.5536445256546751
chr7	132235300	132236300	2.0001262996959506
chr7	132235400	132236400	2.7106916274722392
chr7	132235500	132236500	2.717848329755421
chr7	132235600	132236600	2.354713623403512
chr7	132235700	132236700	2.271815078296787
chr7	132235800	132236800	1.8874195674562781
chr7	132235900	132236900	1.4885029520605433
chr7	132236000	132237000	1.7517826012254791
chr7	132236100	132237100	1.1271355264803875
chr7	132236200	132237200	0.2072078555280115
chr7	132236300	132237300	0.3937516672545041
chr7	132236400	132237400	-0.07360467739267536
chr7	132236500	132237500	-0.681620959895834
chr7	132236600	132237600	-0.26959794882735344
chr7	132236700	132237700	0.2176699197344832
chr7	132236800	132237800	0.7187537538374208
chr7	132236900	132237900	0.9610589193888158
chr7	132237000	132238000	0.969583250240982
chr7	132237100	132238100	1.0761738809862205
chr7	132237200	132238200	1.1751073921864867
chr7	132237300	132238300	1.1678296841348046
chr7	132237400	132238400	1.157747437592083
chr7	132237500	132238500	1.736629619962971
chr7	132237600	132238600	2.0693059627041284
chr7	132237700	132238700	1.7078011388192524
chr7	132237800	132238800	1.4511159189941094
chr7	132237900	132238900	0.4738202370020213
chr7	132238000	132239000	-0.016815786811852827
chr7	132238100	132239100	0.225409181862416
chr7	132238200	132239200	1.3424827895621088
chr7	132238300	132239300	0.8056915203661489
chr7	132238400	132239400	0.9112040459578056
chr7	132238500	132239500	1.703930545202614
chr7	132238600	132239600	1.6878655193013692
chr7	132238700	132239700	1.2481969360747558
chr7	132238800	132239800	0.8855905114541205
chr7	132238900	132239900	2.563735222004306
chr7	132239000	132240000	2.1862368626026156
chr7	132239100	132240100	2.490233488409889
chr7	132239200	132240200	2.1989038886986854
chr7	132239300	132240300	2.4760656987661376
chr7	132239400	132240400	2.728548721962332
chr7	132239500	132240500	2.035454659513611
chr7	132239600	132240600	0.8630149382121531
chr7	132239700	132240700	1.0328328042992958
chr7	132239800	132240800	1.4418128064215463
chr7	132239900	132240900	0.4643462558044521
chr7	132240000	132241000	1.132636771007784
chr7	132240100	132241100	0.6638757739780309
chr7	132240200	132241200	0.4667915883546155
chr7	132242200	132243200	0.9617950301150152
chr7	132242300	132243300	1.381834750558598
chr7	132242400	132243400	1.1267049657308534
chr7	132242500	132243500	0.8789088145428098
chr7	132242600	132243600	1.1152378507400225
chr7	132243700	132244700	1.8909523700187558
chr7	132243800	132244800	2.312089795227597
chr7	132243900	132244900	2.111076214583363
chr7	132244000	132245000	2.4006717348232747
chr7	132244100	132245100	2.856792307491774
chr7	132244200	132245200	2.1157957622206043
chr7	132244300	132245300	2.1009907149105485
chr7	132244400	132245400	3.12564412534256
chr7	132244500	132245500	3.8380602194142055
chr7	132244600	132245600	4.000158217676224
chr7	132244700	132245700	3.8513984897210114
chr7	132244800	132245800	3.7423261648661783
chr7	132244900	132245900	3.8368986705161543
chr7	132245000	132246000	3.433510059434846
chr7	132245100	132246100	2.7464759279114483
chr7	132245200	132246200	3.092100031420287
chr7	132245300	132246300	3.1057008541578126
chr7	132245400	132246400	2.884074996498129
chr7	132245500	132246500	2.655287635668912
chr7	132245600	132246600	1.6030553607763114
chr7	132245700	132246700	1.2214798990380094
chr7	132245800	132246800	1.2139933572025674
chr7	132245900	132246900	1.3172126161064024
chr7	132246000	132247000	1.5958010740862973
chr7	132246100	132247100	2.241375658967186
chr7	132246200	132247200	1.9290863543256391
chr7	132246300	132247300	1.4195521148558543
chr7	132246400	132247400	0.9070948799385228
chr7	132246500	132247500	0.7127874619948454
chr7	132246600	132247600	1.1350487997668557
chr7	132246700	132247700	0.9658584270720908
chr7	132246800	132247800	0.5244676561121399
chr7	132246900	132247900	0.2149558665591781
chr7	132247000	132248000	0.0851055156936295
chr7	132247100	132248100	-0.3798377912325462
chr7	132247200	132248200	-0.2748907688680556
chr7	132247300	132248300	-0.3035617569485541
chr7	132247400	132248400	-0.2811458337218403
chr7	132247500	132248500	0.44294824256387694
chr7	132247600	132248600	0.42590701427725736
chr7	132247700	132248700	1.0110045501527043
chr7	132247900	132248900	0.9583830027250424
chr7	132248000	132249000	1.036948867406815
chr7	132248100	132249100	0.9988383510300703
chr7	132248200	132249200	0.8367565842215696
chr7	132249700	132250700	1.801814184022232
chr7	132249800	132250800	1.457453759655056
chr7	132249900	132250900	0.7579649245189228
chr7	132250000	132251000	1.133245926549491
chr7	132250100	132251100	1.3893704028907885
chr7	132251100	132252100	0.8409563976432514
chr7	132251200	132252200	1.6712030139315095
chr7	132251300	132252300	2.040176726092998
chr7	132253300	132254300	0.3705958838704317
chr7	132253400	132254400	0.346688830394704
chr7	132253500	132254500	0.32354602816851463
chr7	132253600	132254600	-0.25053581127858626
chr7	132253700	132254700	0.17778230760187969
chr7	132253800	132254800	-0.0017279682142633365
chr7	132253900	132254900	-0.3571869765845907
chr7	132254000	132255000	-0.6635092918850867
chr7	132254100	132255100	-1.1370972399230317
chr7	132254200	132255200	-0.5119852745297866
chr7	132254300	132255300	-0.13271071897712053
chr7	132254400	132255400	-0.17788004901849427
chr7	132254500	132255500	0.25442042304140056
chr7	132254600	132255600	0.48462597957622794
chr7	132254700	132255700	-0.39203964407312747
chr7	132254800	132255800	-0.532620009664795
chr7	132254900	132255900	-0.4405572251584131
chr7	132255000	132256000	-0.26060015163901284
chr7	132255100	132256100	0.15657539285576827
chr7	132255200	132256200	-0.3582996472720705
chr7	132255300	132256300	-0.3615872871111577
chr7	132255400	132256400	-0.12859057942838711
chr7	132255500	132256500	-0.3822575177312109
chr7	132255600	132256600	-0.1805475596331801
chr7	132255700	132256700	-0.015161662761158731
chr7	132255800	132256800	0.641005452643159
chr7	132255900	132256900	0.7377463434953241
chr7	132256000	132257000	0.6832592228313645
chr7	132256100	132257100	0.5599394162971946
chr7	132256200	132257200	0.5177935840037216
chr7	132256300	132257300	0.4988445531003722
chr7	132256400	132257400	0.2413831015597425
chr7	132257800	132258800	0.309675539380105
chr7	132257900	132258900	0.02275595690785096
chr7	132258000	132259000	0.5632621935567083
chr7	132258100	132259100	1.0515050339694243
chr7	132258200	132259200	0.6981483908599994
chr7	132258300	132259300	0.4136370376098566
chr7	132258400	132259400	0.4686320073674334
chr7	132259500	132260500	0.00859354366583052
chr7	132259600	132260600	-0.5753476913284815
chr7	132259700	132260700	-0.06401953040571898
chr7	132259800	132260800	0.5587910807849948
chr7	132259900	132260900	0.5139328019166214
chr7	132260000	132261000	0.44719471471361455
chr7	132260100	132261100	0.1726868266018825
chr7	132260200	132261200	0.6625253376696735
chr7	132260300	132261300	0.3941516877867208
chr7	132260400	132261400	-0.0668791257960056
chr7	132260500	132261500	-0.3558631921213509
chr7	132260600	132261600	0.1401272609820424
chr7	132260700	132261700	0.4625908128122507
chr7	132260800	132261800	0.31193174140910224
chr7	132260900	132261900	0.031167893817114618
chr7	132261000	132262000	0.2560374034856221
chr7	132261100	132262100	0.7444818900996959
chr7	132261200	132262200	0.6968195872615613
chr7	132261300	132262300	0.9286572610405022
chr7	132261400	132262400	1.3219404217615771
chr7	132261500	132262500	1.7741656588469832
chr7	132261600	132262600	1.9113998565260384
chr7	132261700	132262700	1.27609596160879
chr7	132261800	132262800	1.1371515400468075
chr7	132261900	132262900	1.0884739822142682
chr7	132262000	132263000	0.9412155845206405
chr7	132262100	132263100	1.081080490253308
chr7	132262200	132263200	0.8875401753772386
chr7	132262300	132263300	0.4582279300124787
chr7	132262400	132263400	0.5532416227141455
chr7	132262500	132263500	0.031491380400754505
chr7	132262600	132263600	-0.3661540910970504
chr7	132262700	132263700	0.1693546710736192
chr7	132262800	132263800	0.8226197841377102
chr7	132262900	132263900	1.0523451699809343
chr7	132263000	132264000	1.4949548013842173
chr7	132263100	132264100	0.7223346282110592
chr7	132263200	132264200	0.7845105837905799
chr7	132263300	132264300	0.4928434725341697
chr7	132263400	132264400	0.314102175744692
chr7	132263500	132264500	0.7257778589079664
chr7	132263600	132264600	1.0700337546604344
chr7	132263700	132264700	0.6999654070194438
chr7	132263800	132264800	0.6116570681181721
chr7	132263900	132264900	0.17639460938101087
chr7	132264000	132265000	-0.2921112405292105
chr7	132264100	132265100	-0.16408360789716134
chr7	132264200	132265200	0.036009948225615485
chr7	132264300	132265300	-0.09598960880908212
chr7	132264400	132265400	-0.2267220677650776
chr7	132264500	132265500	-0.9037925137062656
chr7	132264600	132265600	-0.7230289055741874
chr7	132264700	132265700	-0.7619800799889735
chr7	132264800	132265800	-1.3894893735871905
chr7	132264900	132265900	-0.6496533939083444
chr7	132265000	132266000	-1.0739751693962736
chr7	132265100	132266100	-0.9219707077789554
chr7	132265200	132266200	-1.384960917993768
chr7	132265300	132266300	-1.0768771960987704
chr7	132265400	132266400	-1.3678322991011838
chr7	132265500	132266500	-1.378729575613047
chr7	132265600	132266600	-1.350956156470163
chr7	132265700	132266700	-1.3715402196744964
chr7	132265800	132266800	-1.1280829898520532
chr7	132265900	132266900	-1.2767948964792002
chr7	132266000	132267000	-0.38239865989061805
chr7	132266100	132267100	-1.133410935192362
chr7	132266200	132267200	-1.025265590941999
chr7	132266300	132267300	-0.6556502593092725
chr7	132266400	132267400	-0.2393793097564329
chr7	132266500	132267500	0.16570499792472254
chr7	132266600	132267600	0.0877881725909089
chr7	132266700	132267700	0.08151614622297433
chr7	132266800	132267800	0.526624818479427
chr7	132266900	132267900	0.775400148991067
chr7	132267000	132268000	0.02870630333121458
chr7	132267100	132268100	0.7083871347697085
chr7	132267200	132268200	0.4425293832996676
chr7	132267300	132268300	0.11631174612047733
chr7	132267400	132268400	-0.15529570589901492
chr7	132267500	132268500	-0.9429596588314214
chr7	132267600	132268600	-0.8233002112073701
chr7	132267700	132268700	-0.7902604963219184
chr7	132267800	132268800	-1.565550565192226
chr7	132267900	132268900	-2.290217119799851
chr7	132268000	132269000	-2.267146892817843
chr7	132268100	132269100	-2.21595508500948
chr7	132268200	132269200	-1.7575202529414955
chr7	132268300	132269300	-1.5863171028559702
chr7	132268400	132269400	-1.5019219128937986
chr7	132269400	132270400	-0.6653399664065689
chr7	132269500	132270500	-0.5377802559274951
chr7	132269600	132270600	-0.5882372590118249
chr7	132269700	132270700	-1.3728235906217374
chr7	132269800	132270800	-1.7976093579355212
chr7	132269900	132270900	-1.5859031228932878
chr7	132270000	132271000	-0.26718790094057515
chr7	132270100	132271100	-0.4874532734133274
chr7	132270200	132271200	-0.09650967451626292
chr7	132270300	132271300	-0.6110985639711602
chr7	132270400	132271400	-0.7199772499099807
chr7	132270500	132271500	-0.9920121267655376
chr7	132270600	132271600	-0.943117564220078
chr7	132270700	132271700	-0.7450678383206469
chr7	132270800	132271800	0.06070207484381718
chr7	132270900	132271900	-0.03906012965351993
chr7	132271000	132272000	-0.1769709295232813
chr7	132271100	132272100	-0.8304524700436942
chr7	132271200	132272200	-1.1851561638643082
chr7	132271300	132272300	-0.8568449148640572
chr7	132271400	132272400	-1.3239073120061808
chr7	132271500	132272500	-0.42185480934065983
chr7	132271600	132272600	-1.0588182511662951
chr7	132271700	132272700	-0.9514730511492592
chr7	132271800	132272800	-1.5877056191565322
chr7	132271900	132272900	-1.7825839476155776
chr7	132272000	132273000	-1.765788249496786
chr7	132272100	132273100	-1.159021578827213
chr7	132272200	132273200	-1.107311000064489
chr7	132272300	132273300	-1.6928256747764234
chr7	132272400	132273400	-0.6203480952567099
chr7	132272500	132273500	-1.3704503362917848
chr7	132272600	132273600	-0.5825551569503647
chr7	132272700	132273700	-0.4288878482618862
chr7	132272800	132273800	-0.384671195974754
chr7	132272900	132273900	0.01823636043388149
chr7	132273000	132274000	-0.09909275702112556
chr7	132273100	132274100	-0.22183097732355933
chr7	132273200	132274200	-0.11314168011938006
chr7	132273300	132274300	0.5972963813897493
chr7	132273400	132274400	0.18831667279207828
chr7	132273500	132274500	0.39355781252637456
chr7	132273600	132274600	0.0927778326763648
chr7	132274800	132275800	-0.2098220456722018
chr7	132274900	132275900	0.5082886222004889
chr7	132275000	132276000	0.4848654601792132
chr7	132275100	132276100	0.21842706843137952
chr7	132275200	132276200	0.4396484312285797
chr7	132275300	132276300	0.7508416143772016
chr7	132275400	132276400	0.20575493604914047
chr7	132275500	132276500	-0.22484959479143252
chr7	132275600	132276600	-0.4935723883023684
chr7	132275700	132276700	0.15854808018838618
chr7	132275800	132276800	0.6242741237412741
chr7	132275900	132276900	0.5131778713220808
chr7	132276000	132277000	0.04467590945409429
chr7	132276100	132277100	0.3312969081884268
chr7	132276200	132277200	-0.04448717342027832
chr7	132276300	132277300	-0.5520345139225911
chr7	132276400	132277400	-0.5711774619220781
chr7	132276500	132277500	-0.3880149640931981
chr7	132276600	132277600	0.4737558886945757
chr7	132276700	132277700	0.7190242963681134
chr7	132276800	132277800	0.7541523808937425
chr7	132276900	132277900	0.020554167956638714
chr7	132277000	132278000	0.8664345810402304
chr7	132277100	132278100	0.9173224608644686
chr7	132277200	132278200	1.1517608175176108
chr7	132277300	132278300	1.674727125638478
chr7	132277400	132278400	2.1489443871313583
chr7	132277500	132278500	2.288566576842199
chr7	132277600	132278600	1.553337915525114
chr7	132277700	132278700	0.7389648950959449
chr7	132277800	132278800	0.6841080978787855
chr7	132277900	132278900	0.9086369341970232
chr7	132278000	132279000	0.48936961025333686
chr7	132278100	132279100	0.07786374442498446
chr7	132278200	132279200	-0.07040600660639808
chr7	132278300	132279300	-0.1573438693460948
chr7	132278400	132279400	-1.2423361086633191
chr7	132278500	132279500	-1.735293283541419
chr7	132278600	132279600	-2.4460383747395307
chr7	132278700	132279700	-2.7967952422112474
chr7	132278800	132279800	-3.015104222733243
chr7	132278900	132279900	-3.9096645815028666
chr7	132279000	132280000	-3.140763574056562
chr7	132279100	132280100	-2.9097834302500374
chr7	132279200	132280200	-2.7658751586535755
chr7	132279300	132280300	-2.76197888551278
chr7	132279400	132280400	-1.7200798622426332
chr7	132279500	132280500	-1.562781118505517
chr7	132279600	132280600	-0.7776922321072285
chr7	132279700	132280700	-0.5321030526562638
chr7	132279800	132280800	-0.2022593450514588
chr7	132279900	132280900	0.6200285860956086
chr7	132280000	132281000	-0.32968773429164555
chr7	132280100	132281100	-0.3188782274079991
chr7	132280200	132281200	-0.7431982017794555
chr7	132280300	132281300	-1.2024172253085803
chr7	132280400	132281400	-1.163217521082759
chr7	132280500	132281500	-1.395213712040391
chr7	132280600	132281600	-1.4446114039483964
chr7	132280700	132281700	-1.6141941981345331
chr7	132280800	132281800	-1.617149580483804
chr7	132280900	132281900	-1.4682687189459074
chr7	132281000	132282000	-1.556231975573179
chr7	132281100	132282100	-1.5581067433791371
chr7	132281200	132282200	-0.9163930512191052
chr7	132281300	132282300	-0.3739575903792043
chr7	132281400	132282400	-0.6240605355388568
chr7	132281500	132282500	-0.41612061397789984
chr7	132281600	132282600	-0.291981692766334
chr7	132282700	132283700	-1.5662674239046634
chr7	132282800	132283800	-1.706108293842574
chr7	132282900	132283900	-1.3531860377029872
chr7	132283000	132284000	-0.4836165378647294
chr7	132283100	132284100	0.04659686478704929
chr7	132283200	132284200	-1.1804579803848978
chr7	132283300	132284300	-1.2622451814834328
chr7	132283400	132284400	-1.7318433811008338
chr7	132283500	132284500	-1.6811930770765593
chr7	132283600	132284600	-1.2974488380810159
chr7	132283700	132284700	-1.3107452178477976
chr7	132283800	132284800	-1.653805824643817
chr7	132283900	132284900	-1.1650896088205402
chr7	132284000	132285000	-1.366333876314356
chr7	132284100	132285100	-1.0651754188677214
chr7	132284200	132285200	-0.5211966046953169
chr7	132284300	132285300	-0.08156704795961461
chr7	132284400	132285400	0.05980881525329791
chr7	132284500	132285500	0.2762592110116233
chr7	132284600	132285600	-0.08496766955800805
chr7	132284700	132285700	0.1181472238093726
chr7	132284800	132285800	0.7074414008942199
chr7	132284900	132285900	0.6098297520531455
chr7	132285000	132286000	0.32524144588021436
chr7	132285100	132286100	0.3752434063351047
chr7	132285200	132286200	-0.018866983382903484
chr7	132285300	132286300	0.5452688527997459
chr7	132285400	132286400	0.3431907033413451
chr7	132285500	132286500	0.27736062963290403
chr7	132285600	132286600	0.3665067159539929
chr7	132285700	132286700	0.6802916542973255
chr7	132285800	132286800	0.55957409735098
chr7	132285900	132286900	0.2670576032666294
chr7	132286000	132287000	0.9494796145359671
chr7	132286100	132287100	1.0925690140369575
chr7	132286200	132287200	1.2412664085884155
chr7	132286300	132287300	1.1030932374476663
chr7	132286400	132287400	0.9881430126595222
chr7	132286500	132287500	0.9302491349303852
chr7	132286600	132287600	0.3646358269379988
chr7	132286700	132287700	-0.052458149153193516
chr7	132286800	132287800	-0.3560748044650594
chr7	132286900	132287900	-0.968736440874022
chr7	132287000	132288000	-1.6676586229772918
chr7	132287100	132288100	-1.8570430369168247
chr7	132287200	132288200	-1.8773612973176272
chr7	132287300	132288300	-1.9940482328454399
chr7	132287400	132288400	-1.771959565153521
chr7	132287500	132288500	-2.0129858673860617
chr7	132287600	132288600	-1.7628302772018642
chr7	132287700	132288700	-1.4088580862417208
chr7	132287800	132288800	-0.9294004526299399
chr7	132287900	132288900	-0.7718863170809108
chr7	132288000	132289000	-0.7388927080002776
chr7	132288100	132289100	-0.4262985628131892
chr7	132288200	132289200	-0.2847592152748466
chr7	132288300	132289300	-0.6430759910768273
chr7	132288400	132289400	-1.0546913641437299
chr7	132288500	132289500	-0.8083901851280628
chr7	132288600	132289600	-0.4496317775596834
chr7	132288700	132289700	-0.8746101686519459
chr7	132288800	132289800	-1.089694130351376
chr7	132288900	132289900	-0.5317215503473485
chr7	132289000	132290000	0.041740397521097976
chr7	132289100	132290100	-0.4824898478539679
chr7	132290100	132291100	-0.07282660898423378
chr7	132290200	132291200	-0.021698805882173815
chr7	132290300	132291300	-0.04794572921559581
chr7	132290400	132291400	0.2400224183211651
chr7	132290500	132291500	0.2751781117218671
chr7	132290600	132291600	0.2596756412820766
chr7	132290700	132291700	0.18524212366799536
chr7	132290800	132291800	0.28970044528205824
chr7	132290900	132291900	0.8444596192716125
chr7	132291000	132292000	0.7842121937213195
chr7	132291100	132292100	0.5259065764914708
chr7	132291200	132292200	0.518278724115332
chr7	132291300	132292300	0.4866519047827616
chr7	132291400	132292400	0.6089196436972997
chr7	132291500	132292500	0.2883677810165904
chr7	132291600	132292600	0.3593790479003129
chr7	132291700	132292700	0.3757263098484423
chr7	132291800	132292800	0.4324814519382242
chr7	132291900	132292900	0.2735939651251725
chr7	132292000	132293000	0.6352626862893452
chr7	132292100	132293100	0.3038325543362298
chr7	132292200	132293200	0.2471380041749257
chr7	132292300	132293300	0.4700657899783583
chr7	132292400	132293400	-0.1445192679039536
chr7	132292500	132293500	0.1830009623130131
chr7	132292600	132293600	0.021274492851877127
chr7	132292700	132293700	0.09367512756579416
chr7	132292800	132293800	-0.202029883531516
chr7	132292900	132293900	-0.4262599029395651
chr7	132293000	132294000	-0.8412151042367965
chr7	132293100	132294100	-0.5974623383918057
chr7	132293200	132294200	-0.5806275876899231
chr7	132294500	132295500	2.1204654615816816
chr7	132294600	132295600	2.0166734703580205
chr7	132294700	132295700	1.9351512135844693
chr7	132294800	132295800	1.0502707482335685
chr7	132294900	132295900	0.4839612437049229
chr7	132295000	132296000	0.7000239766921075
chr7	132295100	132296100	-0.06405954952066506
chr7	132295200	132296200	0.2668338833193052
chr7	132295300	132296300	-0.08249995716032457
chr7	132295400	132296400	-0.3143008243296072
chr7	132295500	132296500	-1.1709016448243008
chr7	132295600	132296600	-0.7488660222900535
chr7	132295700	132296700	-0.9070605914391412
chr7	132295800	132296800	-0.425121920786408
chr7	132295900	132296900	0.4531480690330876
chr7	132296000	132297000	0.09366077580004076
chr7	132296100	132297100	1.3314347695420097
chr7	132296200	132297200	1.7651354996613269
chr7	132296300	132297300	2.107491103122239
chr7	132296400	132297400	1.7981574709597836
chr7	132296500	132297500	1.3770596580649956
chr7	132296600	132297600	1.0763135013896707
chr7	132296700	132297700	0.8809308911623369
chr7	132296800	132297800	0.8682079482164892
chr7	132296900	132297900	0.06191461459664816
chr7	132297000	132298000	-0.1406693898328104
chr7	132297100	132298100	-0.6097115083353354
chr7	132297200	132298200	-0.6929689010441934
chr7	132297300	132298300	-0.6801251627662764
chr7	132297400	132298400	-0.6178071978090928
chr7	132297500	132298500	-0.02533197774377928
chr7	132297600	132298600	0.083598346284114
chr7	132297700	132298700	0.13881549792527706
chr7	132297800	132298800	0.2862900238521841
chr7	132297900	132298900	0.646576212144299
chr7	132298000	132299000	1.001651028906276
chr7	132298100	132299100	1.0407288349762276
chr7	132298200	132299200	0.8476167984982259
chr7	132298300	132299300	-0.07506404435633363
chr7	132298400	132299400	-0.06604877168596142
chr7	132298500	132299500	0.6611177042415778
chr7	132298600	132299600	0.3564447513179769
chr7	132298700	132299700	0.4233175491165658
chr7	132298800	132299800	0.48157414017886296
chr7	132298900	132299900	0.6662324883400755
chr7	132299000	132300000	0.43753411731153274
chr7	132299100	132300100	0.9356056813334293
chr7	132299200	132300200	0.8144784994651728
chr7	132299300	132300300	1.192753148558587
chr7	132299400	132300400	1.0520524896012853
chr7	132299500	132300500	0.6527704429557176
chr7	132299600	132300600	0.8484791945635121
chr7	132299700	132300700	0.5746973555487674
chr7	132299800	132300800	0.623021299080928
chr7	132299900	132300900	0.5406382484800037
chr7	132300000	132301000	0.6671341432462604
chr7	132300100	132301100	-0.09046747749201818
chr7	132300200	132301200	-0.008968544185680476
chr7	132300300	132301300	-0.15714070757944185
chr7	132300400	132301400	0.06418903235464399
chr7	132300500	132301500	-0.267366396251232
chr7	132300600	132301600	-0.6301030686304258
chr7	132300700	132301700	-0.4773811393443846
chr7	132301500	132302500	0.14907552532062593
chr7	132301600	132302600	0.7159959863624836
chr7	132301700	132302700	0.7413681171015005
chr7	132301800	132302800	0.7310906431641945
chr7	132301900	132302900	0.9330695986719616
chr7	132302000	132303000	1.057493660806278
chr7	132302100	132303100	1.1503139179648432
chr7	132302200	132303200	0.9772649301751708
chr7	132302900	132303900	1.0145198681382712
chr7	132303000	132304000	1.0974373560811013
chr7	132303100	132304100	0.9845086182680828
chr7	132303200	132304200	1.2110538076285473
chr7	132303300	132304300	1.4169870718297792
chr7	132303400	132304400	1.4120761966248847
chr7	132303500	132304500	1.5753879123363848
chr7	132303600	132304600	1.6016785629403922
chr7	132303700	132304700	2.0200768345391085
chr7	132303800	132304800	1.4299286198483798
chr7	132303900	132304900	2.1074683884402514
chr7	132304000	132305000	1.4420754930503008
chr7	132304100	132305100	1.4278200500471612
chr7	132304200	132305200	0.6602618510054559
chr7	132304300	132305300	-0.16924552747979285
chr7	132304400	132305400	-0.2231920510602637
chr7	132304500	132305500	-0.4806710188269527
chr7	132304600	132305600	0.3725063064816118
chr7	132304700	132305700	0.422663404420978
chr7	132304800	132305800	0.7223787867245641
chr7	132304900	132305900	0.510271509533987
chr7	132305000	132306000	1.0016995843702852
chr7	132305100	132306100	1.1655186762873653
chr7	132305200	132306200	1.4908468436328608
chr7	132305300	132306300	1.4023896278845804
chr7	132305400	132306400	1.8553196070666256
chr7	132305500	132306500	1.8241114714559008
chr7	132305600	132306600	1.3483999420595718
chr7	132305700	132306700	1.18698629080759
chr7	132305800	132306800	0.8300118060816151
chr7	132305900	132306900	0.4152154842939793
chr7	132306000	132307000	1.1895692586917026
chr7	132306100	132307100	0.980145498159907
chr7	132306200	132307200	0.4764943806423314
chr7	132306300	132307300	1.1793243552811108
chr7	132306400	132307400	0.8402274154617341
chr7	132306500	132307500	0.7335337829090014
chr7	132307600	132308600	2.7580027764989734
chr7	132307700	132308700	2.6002160897236086
chr7	132307800	132308800	2.5821406268066767
chr7	132307900	132308900	3.0323973316363766
chr7	132308000	132309000	2.500848784624324
chr7	132308100	132309100	2.222526656954598
chr7	132308200	132309200	2.2393755518765808
chr7	132308300	132309300	2.217862509843421
chr7	132308400	132309400	2.7609874412287025
chr7	132308500	132309500	2.4671885519371584
chr7	132308600	132309600	1.5857193893926442
chr7	132308700	132309700	1.7162349662426817
chr7	132308800	132309800	0.9521717568040298
chr7	132308900	132309900	1.0855674611825556
chr7	132309000	132310000	1.2758615261539836
chr7	132309100	132310100	0.6780910851441535
chr7	132309200	132310200	0.7631871349714774
chr7	132309300	132310300	0.5230901423971757
chr7	132309400	132310400	0.5597230923941501
chr7	132309500	132310500	0.4526824995300404
chr7	132309600	132310600	0.6304226396169285
chr7	132309700	132310700	0.3437743023748521
chr7	132309800	132310800	1.2333386453690454
chr7	132309900	132310900	0.8056764100625416
chr7	132310000	132311000	0.6320946217077313
chr7	132310100	132311100	1.0724060908650794
chr7	132310200	132311200	0.7783968721639972
chr7	132310300	132311300	1.0608391320706152
chr7	132310400	132311400	1.0935100476869404
chr7	132310500	132311500	0.5109504746025458
chr7	132310600	132311600	1.147771028150795
chr7	132310700	132311700	1.3578645818972943
chr7	132310800	132311800	1.3577083492247668
chr7	132310900	132311900	1.1185059217553297
chr7	132311000	132312000	1.0699521436210595
chr7	132311100	132312100	0.975669945108112
chr7	132311200	132312200	0.5698726917447218
chr7	132311300	132312300	0.5656293784229958
chr7	132311400	132312400	0.8509128811396283
chr7	132311500	132312500	1.5563605504271352
chr7	132311600	132312600	1.5988829439904833
chr7	132311700	132312700	1.7909632086202991
chr7	132311800	132312800	1.5375248764497185
chr7	132311900	132312900	1.56631368468328
chr7	132312000	132313000	1.667451142837039
chr7	132312100	132313100	1.4062355110661908
chr7	132312200	132313200	0.9956512502973148
chr7	132312300	132313300	0.8672826912128264
chr7	132312400	132313400	0.643451600338459
chr7	132312500	132313500	0.7676701853108336
chr7	132312600	132313600	0.197605702586154
chr7	132312700	132313700	0.4979280020352413
chr7	132312800	132313800	0.301325158471752
chr7	132312900	132313900	0.5986594779568373
chr7	132313000	132314000	0.43910857391595204
chr7	132313100	132314100	0.5464298321140049
chr7	132313200	132314200	0.9729298224000341
chr7	132313300	132314300	0.8872277627810689
chr7	132313400	132314400	0.886721035232351
chr7	132313500	132314500	0.5826661008667571
chr7	132313600	132314600	1.1977205251985823
chr7	132313700	132314700	0.9066916554932416
chr7	132313800	132314800	0.7616115359526949
chr7	132313900	132314900	1.0446433320354145
chr7	132314000	132315000	0.9357195952709988
chr7	132314100	132315100	1.057355893662453
chr7	132314200	132315200	0.9485613163616452
chr7	132314300	132315300	1.477001867129896
chr7	132314400	132315400	0.6226968728803293
chr7	132314500	132315500	1.0917981496910871
chr7	132314600	132315600	0.31543748887477296
chr7	132314700	132315700	0.28441899441085605
chr7	132314800	132315800	0.02777686178475753
chr7	132314900	132315900	-0.0423737525554257
chr7	132315000	132316000	0.3658976097546736
chr7	132315100	132316100	-0.09547872604214068
chr7	132315200	132316200	-0.3274041862445535
chr7	132315300	132316300	-0.3744744815647983
chr7	132315400	132316400	-0.3404448738919807
chr7	132315500	132316500	-1.0792430646736306
chr7	132315600	132316600	-0.3974332408277099
chr7	132315700	132316700	-0.9368405303237888
chr7	132315800	132316800	-0.2204914336984677
chr7	132315900	132316900	-0.5170681180979955
chr7	132316000	132317000	-0.9904950210805619
chr7	132316100	132317100	-1.0709975525828943
chr7	132316200	132317200	-0.2424594147403671
chr7	132316300	132317300	-0.9293128784415078
chr7	132316400	132317400	-0.15456196268752168
chr7	132316500	132317500	-0.1981113956168182
chr7	132316600	132317600	-0.892634101733941
chr7	132316700	132317700	-0.5871844836471786
chr7	132316800	132317800	-0.9466816401105816
chr7	132316900	132317900	-0.9719605261870902
chr7	132317000	132318000	-0.5193094821593588
chr7	132317100	132318100	-0.02714857140810613
chr7	132317200	132318200	-0.3700095724561464
chr7	132317300	132318300	-0.30653405635938585
chr7	132317400	132318400	-0.7500564843768638
chr7	132317500	132318500	-0.3990859180086955
chr7	132317600	132318600	0.20895395752824733
chr7	132318700	132319700	3.1695528900335086
chr7	132318800	132319800	2.925211637724136
chr7	132318900	132319900	3.7776096079381296
chr7	132319000	132320000	3.1723585124380986
chr7	132319100	132320100	3.0418260822098033
chr7	132319200	132320200	3.004151429054769
chr7	132319300	132320300	3.1935660893521267
chr7	132319400	132320400	3.256318075726917
chr7	132319500	132320500	2.7596023502825613
chr7	132319600	132320600	2.6447504499645635
chr7	132319700	132320700	2.5914010059403827
chr7	132319800	132320800	2.5989142996109886
chr7	132319900	132320900	2.8187117647895064
chr7	132320000	132321000	2.9679344354151715
chr7	132320100	132321100	2.9917261926236014
chr7	132320200	132321200	2.810027253950393
chr7	132320300	132321300	2.506626149648264
chr7	132320400	132321400	2.598063868482978
chr7	132320500	132321500	2.9450521621424794
chr7	132320600	132321600	2.954991564370256
chr7	132320700	132321700	3.4496129532766764
chr7	132320800	132321800	3.382748413243134
chr7	132320900	132321900	3.0161510028885914
chr7	132321000	132322000	2.6595687201118583
chr7	132321100	132322100	1.9518921760872496
chr7	132321200	132322200	1.595164548229966
chr7	132322300	132323300	-0.8678438648421829
chr7	132322400	132323400	-1.3860863452807797
chr7	132322500	132323500	-1.3431315410977798
chr7	132322600	132323600	-1.2276242544078049
chr7	132322700	132323700	-0.6970691840587603
chr7	132322800	132323800	-0.5827800424934532
chr7	132322900	132323900	-0.08900833546771596
chr7	132323000	132324000	-0.1592588778827543
chr7	132323100	132324100	-0.3225704215458785
chr7	132323200	132324200	0.4176043516196303
chr7	132323300	132324300	0.905247521585432
chr7	132323400	132324400	1.2420677828311142
chr7	132323500	132324500	1.4525584117503338
chr7	132323600	132324600	1.2226429898583815
chr7	132323700	132324700	1.1387551222581451
chr7	132323800	132324800	1.1966891757871088
chr7	132323900	132324900	1.2141799965884117
chr7	132324000	132325000	1.1856732840354085
chr7	132324100	132325100	1.765390632374785
chr7	132324200	132325200	0.2619183512691977
chr7	132324300	132325300	0.4416473588482471
chr7	132324400	132325400	0.5180120249349451
chr7	132324500	132325500	-0.18102351169153616
chr7	132324600	132325600	-0.10784431045858199
chr7	132324700	132325700	-0.8340278984636046
chr7	132324800	132325800	-1.065334107134147
chr7	132324900	132325900	-1.829722431999112
chr7	132325000	132326000	-1.7578682792009122
chr7	132325100	132326100	-2.412098906577365
chr7	132325200	132326200	-1.5475906465579818
chr7	132325300	132326300	-1.7443246629630775
chr7	132325400	132326400	-1.8861053533208438
chr7	132325500	132326500	-1.815141201257393
chr7	132325600	132326600	-1.3522739583755468
chr7	132325700	132326700	-0.1973284302070387
chr7	132325800	132326800	-0.07051191129070362
chr7	132325900	132326900	0.3477407867034329
chr7	132326000	132327000	0.92338375271676
chr7	132327200	132328200	1.1533232776039115
chr7	132327300	132328300	0.9169506981366228
chr7	132327400	132328400	1.7960137402828091
chr7	132327500	132328500	2.167622522851603
chr7	132327600	132328600	2.1980063618629586
chr7	132327700	132328700	2.459249107534553
chr7	132327800	132328800	2.279443864347462
chr7	132327900	132328900	1.581298757895392
chr7	132328000	132329000	2.0382726293884708
chr7	132328100	132329100	1.4842817006372837
chr7	132328200	132329200	1.2606172699067066
chr7	132328300	132329300	0.9353047978274344
chr7	132328400	132329400	0.9729941764946582
chr7	132328500	132329500	0.7144900872391092
chr7	132328600	132329600	0.7556971625715461
chr7	132328700	132329700	1.2983534851516283
chr7	132328800	132329800	1.352649928943376
chr7	132328900	132329900	1.8983728190495257
chr7	132329000	132330000	1.5795688325492054
chr7	132329100	132330100	1.3971495780065706
chr7	132329200	132330200	1.4053490949637053
chr7	132329300	132330300	1.7015333829770658
chr7	132329400	132330400	1.4398525603943308
chr7	132329500	132330500	1.5814992323092394
chr7	132329600	132330600	1.1489667703548847
chr7	132329700	132330700	-0.23326002895028594
chr7	132329800	132330800	-0.2527698101612385
chr7	132329900	132330900	-0.6069748816108352
chr7	132330000	132331000	-0.3384552947006154
chr7	132330100	132331100	-0.3086991482158295
chr7	132330200	132331200	-0.2892020116721141
chr7	132330300	132331300	-0.4702245003154678
chr7	132330400	132331400	-0.3346853234827569
chr7	132330500	132331500	-0.23807702895284544
chr7	132330600	132331600	-0.5296262372857157
chr7	132330700	132331700	-0.005488444251533914
chr7	132330800	132331800	0.3674318238917933
chr7	132330900	132331900	1.1347172683537896
chr7	132331000	132332000	0.7517927096583277
chr7	132331100	132332100	0.2185117324539556
chr7	132331200	132332200	-0.18117997384116885
chr7	132331300	132332300	0.3891846566597626
chr7	132331400	132332400	0.6363835827416705
chr7	132331500	132332500	0.4970481056670728
chr7	132331600	132332600	0.3577295675674624
chr7	132331700	132332700	0.6202051782057602
chr7	132331800	132332800	0.005223337368614436
chr7	132331900	132332900	-0.8225069067975049
chr7	132332000	132333000	-1.243345367320614
chr7	132332100	132333100	-0.8542653175150052
chr7	132332200	132333200	-0.6788957726670611
chr7	132332300	132333300	-0.943483601513226
chr7	132332400	132333400	-0.8109930928344498
chr7	132332500	132333500	-0.7051644992792943
chr7	132332600	132333600	0.3769926242073312
chr7	132332700	132333700	0.0973205977989606
chr7	132332800	132333800	-0.40089306031827937
chr7	132332900	132333900	-0.2822384851544643
chr7	132333000	132334000	-0.1168147336281054
chr7	132333100	132334100	0.06629591549330212
chr7	132333200	132334200	0.2421826285411925
chr7	132334300	132335300	0.8550977500870204
chr7	132334400	132335400	1.1283785332185476
chr7	132334500	132335500	1.1582681009973754
chr7	132334600	132335600	1.1367129245817094
chr7	132334700	132335700	1.001246244635809
chr7	132334800	132335800	1.0953671788240866
chr7	132334900	132335900	1.6338986089092304
chr7	132335000	132336000	1.4806271055696236
chr7	132335100	132336100	1.4488769435330426
chr7	132335200	132336200	0.5587843022078495
chr7	132335300	132336300	1.002022113154132
chr7	132335400	132336400	0.07051017446110369
chr7	132335500	132336500	-0.16329340863481473
chr7	132335600	132336600	-0.2661922925779472
chr7	132335700	132336700	-0.458535097308538
chr7	132335800	132336800	-0.5596195836272331
chr7	132335900	132336900	-0.6976500272908728
chr7	132336000	132337000	-0.5124408977356074
chr7	132336100	132337100	-0.5601363617888511
chr7	132336200	132337200	-0.11226922669036554
chr7	132336300	132337300	-0.8705412597561943
chr7	132336800	132337800	0.25495578201416497
chr7	132336900	132337900	0.28444222234961586
chr7	132337000	132338000	0.49337166788869996
chr7	132337100	132338100	0.8526630150380116
chr7	132337200	132338200	1.087918916505472
chr7	132337300	132338300	1.565145366110002
chr7	132337400	132338400	1.6575912241093838
chr7	132337500	132338500	1.5787641763042657
chr7	132337600	132338600	1.3135854673155165
chr7	132337700	132338700	0.8909796489480538
chr7	132337800	132338800	0.4334910458271195
chr7	132337900	132338900	0.6816903166850897
chr7	132338000	132339000	1.1273617432277405
chr7	132338100	132339100	0.6360327046546993
chr7	132338200	132339200	0.16406842356696946
chr7	132338300	132339300	-0.0015704689916187134
chr7	132338400	132339400	-0.20727994338365632
chr7	132338500	132339500	-0.3838302708462367
chr7	132338600	132339600	-0.32928599021871696
chr7	132338700	132339700	0.5181846745836998
chr7	132338800	132339800	0.547646834900558
chr7	132338900	132339900	-0.4526436314214036
chr7	132339000	132340000	-0.9937891703227595
chr7	132339100	132340100	-0.9337483011743392
chr7	132339200	132340200	-0.6602544506016504
chr7	132339300	132340300	-1.6812696534006073
chr7	132339400	132340400	-1.9232544395125344
chr7	132339500	132340500	-1.823357306398932
chr7	132339600	132340600	-1.5788909360391732
chr7	132339700	132340700	-2.0283628602378894
chr7	132339800	132340800	-1.8477325967262648
chr7	132339900	132340900	-0.909330380404132
chr7	132340000	132341000	-0.5363250268277133
chr7	132340100	132341100	-0.6148249713537384
chr7	132340200	132341200	-0.4550101630503449
chr7	132340300	132341300	0.123422740696763
chr7	132340400	132341400	0.3505789361894949
chr7	132340500	132341500	0.3527897841033986
chr7	132340600	132341600	0.6577742227580268
chr7	132340700	132341700	0.9152902262837692
chr7	132340800	132341800	0.5424183156121096
chr7	132340900	132341900	0.7129126024178177
chr7	132341000	132342000	0.2630440737969226
chr7	132341100	132342100	0.4919661961673438
chr7	132341200	132342200	0.2261680001924105
chr7	132341300	132342300	0.20992414319233715
chr7	132341400	132342400	0.2904231633035205
chr7	132341500	132342500	0.6105443891859856
chr7	132343000	132344000	-1.26747445543409
chr7	132343100	132344100	-1.2370388736394171
chr7	132343200	132344200	-0.8623624074401232
chr7	132343300	132344300	0.0587795131550183
chr7	132343400	132344400	-0.27839718271038266
chr7	132343500	132344500	-0.317232361561725
chr7	132343600	132344600	0.2065066715999627
chr7	132343700	132344700	0.4755465631798626
chr7	132343800	132344800	0.4683953323017494
chr7	132343900	132344900	0.013719539453680596
chr7	132344000	132345000	-0.7626194099310287
chr7	132344100	132345100	-0.6684493462400468
chr7	132344200	132345200	-1.1768669124953317
chr7	132344300	132345300	-1.6866816158567426
chr7	132344400	132345400	-1.4170045567164902
chr7	132344500	132345500	-1.1559776416197456
chr7	132344600	132345600	-1.5903681898406654
chr7	132344700	132345700	-1.5001006720844128
chr7	132344800	132345800	-1.591772692823298
chr7	132344900	132345900	-1.4186457501090386
chr7	132345000	132346000	-0.6256537195610203
chr7	132345100	132346100	-0.547466131969324
chr7	132345200	132346200	-0.07186156083733868
chr7	132345300	132346300	-0.04639680843556016
chr7	132345400	132346400	-0.014864060801309203
chr7	132345500	132346500	-0.30717344337748914
chr7	132345600	132346600	0.3314255048776917
chr7	132345700	132346700	0.5972736269464811
chr7	132345800	132346800	1.0953071094586182
chr7	132345900	132346900	1.23700062304836
chr7	132346000	132347000	0.8570292603859119
chr7	132346100	132347100	0.9450997553256136
chr7	132346200	132347200	0.6302704851307389
chr7	132346300	132347300	0.13202916197212827
chr7	132346400	132347400	0.3081519887394103
chr7	132346500	132347500	0.683394902651581
chr7	132346600	132347600	-0.16802906474381155
chr7	132346700	132347700	-0.6750102597509456
chr7	132346800	132347800	-0.8991538220180841
chr7	132346900	132347900	-0.5791859945681869
chr7	132347000	132348000	-0.7224207084913657
chr7	132347100	132348100	-0.7747997497660434
chr7	132347200	132348200	-0.3076399822448692
chr7	132347300	132348300	0.020393230854754304
chr7	132347400	132348400	-0.4505261840001576
chr7	132347500	132348500	-0.17294525377246808
chr7	132347600	132348600	0.2850652975721156
chr7	132347700	132348700	-0.10761900396290187
chr7	132347800	132348800	-0.37825628380003895
chr7	132347900	132348900	-0.938425746106657
chr7	132348000	132349000	-0.403603092747599
chr7	132348100	132349100	-0.6940140966365661
chr7	132348200	132349200	-1.389395311938614
chr7	132348300	132349300	-1.4173856622419645
chr7	132348400	132349400	-0.8954369380724555
chr7	132348500	132349500	-0.8984521868081594
chr7	132348600	132349600	-0.8237796237537706
chr7	132348700	132349700	-1.1316630694919907
chr7	132348800	132349800	-1.3476748018589169
chr7	132348900	132349900	-1.1801669226552334
chr7	132349000	132350000	-1.299348319589864
chr7	132349100	132350100	-0.9076606724312816
chr7	132349200	132350200	-0.3630657184707646
chr7	132349300	132350300	0.010270633996270177
chr7	132349400	132350400	0.05036250160597497
chr7	132349500	132350500	-0.3809346320401739
chr7	132349600	132350600	-0.08553918934710802
chr7	132349700	132350700	0.5531239261987851
chr7	132349800	132350800	0.7505193770695111
chr7	132349900	132350900	0.6384325071660092
chr7	132350000	132351000	0.42181295794947216
chr7	132350100	132351100	0.4891192554332594
chr7	132350200	132351200	-0.016846636975866736
chr7	132350300	132351300	-0.288316071441109
chr7	132350400	132351400	-0.3023629243770843
chr7	132350500	132351500	-0.267245277616772
chr7	132350600	132351600	-0.5020975260910447
chr7	132350700	132351700	-0.3731272272646035
chr7	132350800	132351800	-0.4554300340170693
chr7	132350900	132351900	0.05052740685415328
chr7	132351000	132352000	0.09185093689084461
chr7	132351100	132352100	0.33776174152953586
chr7	132351200	132352200	0.4291171847830269
chr7	132351300	132352300	0.07308211464050787
chr7	132351400	132352400	0.5042487315740445
chr7	132351500	132352500	1.0362274453289924
chr7	132351600	132352600	0.6418089064960598
chr7	132351700	132352700	0.4843804801136092
chr7	132351800	132352800	0.9656729952579576
chr7	132351900	132352900	0.6114500568815022
chr7	132352000	132353000	0.2728872183951145
chr7	132352100	132353100	-0.06323112657376921
chr7	132352200	132353200	0.3672985667159225
chr7	132352300	132353300	0.7256622819194988
chr7	132352400	132353400	0.5943888414885219
chr7	132352500	132353500	0.6497975426648683
chr7	132352600	132353600	0.9656814785274532
chr7	132352700	132353700	0.7095142842431841
chr7	132352800	132353800	0.3512440339649127
chr7	132352900	132353900	0.9916105274758517
chr7	132353000	132354000	1.1158178951236106
chr7	132353100	132354100	1.3739161759484564
chr7	132353200	132354200	1.0235476170486173
chr7	132353300	132354300	1.1951978164302597
chr7	132353400	132354400	0.8749677083016324
chr7	132353500	132354500	1.1723255752934196
chr7	132353600	132354600	1.4016779086249112
chr7	132353700	132354700	1.7963644050529035
chr7	132353800	132354800	1.6284385956409608
chr7	132353900	132354900	1.0080215336889586
chr7	132354000	132355000	1.4014853062368378
chr7	132354100	132355100	1.3932404896775847
chr7	132354200	132355200	1.0338013682084506
chr7	132354300	132355300	1.362552844872165
chr7	132354400	132355400	1.9374139356572404
chr7	132354500	132355500	1.8218151773133158
chr7	132354600	132355600	1.475451712085025
chr7	132354700	132355700	1.7242153755579286
chr7	132354800	132355800	2.1352211813690545
chr7	132354900	132355900	2.0543257390098124
chr7	132355000	132356000	1.5720766237431067
chr7	132355100	132356100	1.7266985703413809
chr7	132355200	132356200	1.8654831533432816
chr7	132355300	132356300	1.9630675284990893
chr7	132355400	132356400	1.794706904174528
chr7	132355500	132356500	1.3761157127296986
chr7	132355600	132356600	1.3357462404000473
chr7	132355700	132356700	1.0828708039727195
chr7	132355800	132356800	1.3970547598449752
chr7	132355900	132356900	1.6209832770882615
chr7	132356000	132357000	2.1343349511537406
chr7	132356100	132357100	2.0978871425405465
chr7	132356200	132357200	1.97404243147876
chr7	132356300	132357300	1.1601884771753463
chr7	132356400	132357400	0.8904222451608229
chr7	132356500	132357500	0.5010758942246868
chr7	132356600	132357600	0.7068497383799193
chr7	132356700	132357700	1.130864682549754
chr7	132356800	132357800	0.9971249845688184
chr7	132356900	132357900	1.0050913622525286
chr7	132357000	132358000	1.1680279785444887
chr7	132357100	132358100	1.2665095247573532
chr7	132357200	132358200	1.6687547702863406
chr7	132357300	132358300	1.6372911008077196
chr7	132357400	132358400	1.4391553760600142
chr7	132357500	132358500	2.587185121797214
chr7	132357600	132358600	2.2508654308492155
chr7	132357700	132358700	1.6569564334692024
chr7	132357800	132358800	1.4256709394976506
chr7	132357900	132358900	1.8233035064514678
chr7	132358000	132359000	1.4298427239575573
chr7	132358100	132359100	0.6816443537615032
chr7	132358200	132359200	0.4158445447235212
chr7	132359300	132360300	0.17539430729244146
chr7	132359400	132360400	0.8265973745965406
chr7	132359500	132360500	1.3525397406468491
chr7	132359600	132360600	1.6436285555052332
chr7	132359700	132360700	1.3024978969275405
chr7	132359800	132360800	1.1966395301719777
chr7	132359900	132360900	0.9686552577421754
chr7	132360000	132361000	1.0303375240858763
chr7	132360100	132361100	0.8812928461852488
chr7	132360200	132361200	0.7990309601350112
chr7	132360300	132361300	0.7393589347868382
chr7	132360400	132361400	0.7053795221546187
chr7	132360500	132361500	0.7905598324179638
chr7	132360600	132361600	0.6564412805816302
chr7	132360700	132361700	0.3644580390611972
chr7	132360800	132361800	0.3105998537800786
chr7	132360900	132361900	0.539909274412133
chr7	132361000	132362000	0.03154256665358127
chr7	132361100	132362100	0.2813158897419207
chr7	132361200	132362200	-0.05809526592689793
chr7	132361300	132362300	-0.6883973502491444
chr7	132361400	132362400	-1.3742305817449323
chr7	132361500	132362500	-1.984525677140259
chr7	132361600	132362600	-2.0189524793692417
chr7	132361700	132362700	-1.3144959271433359
chr7	132361800	132362800	-1.4156894175705002
chr7	132361900	132362900	-2.035547617346812
chr7	132362000	132363000	-1.6238907955212671
chr7	132362100	132363100	-1.8046264669528325
chr7	132362200	132363200	-1.4565504730443568
chr7	132362300	132363300	-1.318419499898843
chr7	132362400	132363400	-1.2129698198395011
chr7	132362500	132363500	-1.0151786822525068
chr7	132362600	132363600	-0.8972636010231767
chr7	132363800	132364800	0.6414939870132691
chr7	132363900	132364900	1.4589167473273197
chr7	132364000	132365000	1.6844288890610466
chr7	132364100	132365100	1.9987616354747868
chr7	132364200	132365200	1.96027159950032
chr7	132364300	132365300	1.6164138364723988
chr7	132364400	132365400	2.153603786604349
chr7	132364500	132365500	1.7118292689104218
chr7	132364600	132365600	1.2370843208857452
chr7	132364700	132365700	1.5721096205963276
chr7	132364800	132365800	1.1861039727303069
chr7	132364900	132365900	0.009259599167308908
chr7	132365000	132366000	0.14027344824840152
chr7	132365100	132366100	-0.087618434134211
chr7	132365200	132366200	-0.5073130315838255
chr7	132365300	132366300	0.25502039475111515
chr7	132365400	132366400	-0.6505538765448513
chr7	132365500	132366500	-0.32585761239482075
chr7	132365600	132366600	-0.3446520188747942
chr7	132365700	132366700	-0.5093554302841283
chr7	132365800	132366800	-0.4896347931128067
chr7	132365900	132366900	0.1007036313941372
chr7	132366000	132367000	-0.12845355653893178
chr7	132366100	132367100	-0.4779092319038202
chr7	132366200	132367200	-0.19234812327960488
chr7	132366300	132367300	-0.4826855223617416
chr7	132366400	132367400	-0.005069334861222603
chr7	132366500	132367500	-1.1899710910777601
chr7	132366600	132367600	-0.5437026790085189
chr7	132366700	132367700	-0.2756445913831366
chr7	132366800	132367800	0.07718621592313714
chr7	132366900	132367900	0.5814197131302941
chr7	132367000	132368000	0.24114824098302978
chr7	132367100	132368100	0.11458491612079302
chr7	132367200	132368200	0.5564062362213062
chr7	132367300	132368300	0.12347730190022205
chr7	132367400	132368400	-0.2725281395753962
chr7	132367500	132368500	1.0069570642603416
chr7	132367600	132368600	0.43258072806685904
chr7	132367700	132368700	0.3970730584049159
chr7	132367800	132368800	0.4910168727230465
chr7	132367900	132368900	0.16318757985575374
chr7	132368000	132369000	0.9793495107020647
chr7	132368100	132369100	1.1616436144772595
chr7	132368200	132369200	0.8634717181181604
chr7	132368300	132369300	1.0480649554441268
chr7	132368400	132369400	1.3624114369218463
chr7	132368500	132369500	0.8248370537749408
chr7	132368600	132369600	0.7594319574306253
chr7	132368700	132369700	0.9317495593459714
chr7	132368800	132369800	1.4746645592572587
chr7	132368900	132369900	1.7349033524422066
chr7	132369000	132370000	1.107475955088866
chr7	132369100	132370100	1.287843316763637
chr7	132369200	132370200	1.3144357325735887
chr7	132369300	132370300	1.094023638531675
chr7	132369400	132370400	1.1055458145963175
chr7	132369500	132370500	1.3026263685783332
chr7	132369600	132370600	1.4368338716251805
chr7	132369700	132370700	1.1778882422973818
chr7	132369800	132370800	0.4274944442130387
chr7	132369900	132370900	0.413454820063584
chr7	132370000	132371000	0.5684303768403912
chr7	132370100	132371100	0.5285694255229341
chr7	132370200	132371200	0.34378356222640993
chr7	132370300	132371300	0.42173674286394064
chr7	132370400	132371400	0.08596029073062714
chr7	132370500	132371500	-0.7517022008821648
chr7	132370600	132371600	-0.43937418964759023
chr7	132370700	132371700	0.16829074645389294
chr7	132370800	132371800	0.5341044990029673
chr7	132370900	132371900	0.3648911244866002
chr7	132371000	132372000	0.10697004213603427
chr7	132371100	132372100	0.2893958604014985
chr7	132371200	132372200	0.6304628960575226
chr7	132371300	132372300	0.9647481300969559
chr7	132371400	132372400	1.418325322221583
chr7	132371500	132372500	2.1798812428961543
chr7	132371600	132372600	2.0901389076027557
chr7	132371700	132372700	1.6594922024240326
chr7	132371800	132372800	1.7761960382951507
chr7	132371900	132372900	1.9718015713350638
chr7	132372000	132373000	1.9191792642466807
chr7	132372100	132373100	2.1286593118468446
chr7	132372200	132373200	1.9233328904202187
chr7	132372300	132373300	1.7726941048244065
chr7	132372400	132373400	1.1859743094624655
chr7	132372500	132373500	0.8612898222353006
chr7	132372600	132373600	0.5629269117975784
chr7	132372700	132373700	-0.058239294346852426
chr7	132372800	132373800	-0.4859178244813619
chr7	132372900	132373900	-0.2587107140969761
chr7	132373000	132374000	-0.13871931745589539
chr7	132373100	132374100	-0.4838208174541063
chr7	132373200	132374200	-0.6009039267776793
chr7	132373300	132374300	-0.6465322345328112
chr7	132373400	132374400	-0.5430457701417527
chr7	132373500	132374500	-0.0922686661780576
chr7	132373600	132374600	0.3478029088653819
chr7	132373700	132374700	0.9610828951486364
chr7	132373800	132374800	0.9307747271246434
chr7	132373900	132374900	0.30254475836436434
chr7	132374000	132375000	0.3666987279791566
chr7	132374100	132375100	0.1446019879737566
chr7	132374200	132375200	0.008764348091461219
chr7	132374300	132375300	-1.129650036037229
chr7	132374400	132375400	-1.2382467340145449
chr7	132374500	132375500	-1.1655530487902832
chr7	132374600	132375600	-1.674831644636397
chr7	132374700	132375700	-1.998028306953576
chr7	132374800	132375800	-1.3220510810756203
chr7	132374900	132375900	-1.154895717473876
chr7	132375000	132376000	-0.851191180663427
chr7	132375100	132376100	-1.2058339273555183
chr7	132375200	132376200	-1.1641985764846143
chr7	132375300	132376300	-0.4869790594846055
chr7	132375400	132376400	-0.5019252529664859
chr7	132375500	132376500	-0.2940433832812461
chr7	132375600	132376600	0.4638643112175995
chr7	132375700	132376700	0.8910353631006748
chr7	132375800	132376800	0.7225999474206685
chr7	132375900	132376900	0.8570904052545396
chr7	132376000	132377000	0.969101414597782
chr7	132376100	132377100	1.1537468850631631
chr7	132376200	132377200	1.2402558563911483
chr7	132376300	132377300	1.4271807420070652
chr7	132376400	132377400	1.6104700273127257
chr7	132376600	132377600	0.6780994372810324
chr7	132376700	132377700	0.6140156718306949
chr7	132376800	132377800	-0.09474151840990414
chr7	132376900	132377900	-0.3220077506434803
chr7	132377000	132378000	-0.6013271084308401
chr7	132377100	132378100	-0.7969995911713149
chr7	132377200	132378200	-0.6348409666102022
chr7	132377300	132378300	-0.1031244402134115
chr7	132377400	132378400	0.0310578515047482
chr7	132377500	132378500	0.6192400991618663
chr7	132377600	132378600	0.4401072325806216
chr7	132377700	132378700	0.29644853409395194
chr7	132377800	132378800	0.3014102823745986
chr7	132378900	132379900	1.1960900882452208
chr7	132379000	132380000	0.4037250929823058
chr7	132379100	132380100	-0.14398601379035295
chr7	132379200	132380200	0.2890698957038663
chr7	132379300	132380300	0.4574000111234408
chr7	132379400	132380400	0.8863348145961897
chr7	132379500	132380500	0.5075635393589252
chr7	132379600	132380600	-0.11692252875856315
chr7	132379700	132380700	-0.1577710831630903
chr7	132379800	132380800	-0.5010935320743697
chr7	132379900	132380900	-0.5321469389454279
chr7	132380000	132381000	0.13191579726767483
chr7	132380100	132381100	0.3463676402671917
chr7	132381300	132382300	0.6146577383474197
chr7	132381400	132382400	0.3525033421295746
chr7	132381500	132382500	0.8319691151100379
chr7	132381600	132382600	1.2983076580050734
chr7	132381700	132382700	0.9918244823205514
chr7	132381800	132382800	0.6578148559499516
chr7	132381900	132382900	0.7646819675819053
chr7	132382000	132383000	0.13892004720978746
chr7	132382100	132383100	-0.2626134224336493
chr7	132382200	132383200	-0.42437494921083097
chr7	132382300	132383300	-0.7350326791410734
chr7	132382400	132383400	-0.4096772969333901
chr7	132382500	132383500	-1.2304719698637658
chr7	132382600	132383600	-1.7512820749426157
chr7	132382700	132383700	-1.686234420325243
chr7	132382800	132383800	-1.413724084221211
chr7	132382900	132383900	-1.4103758567972342
chr7	132383000	132384000	-1.1740078411614217
chr7	132383100	132384100	-0.2614570998608014
chr7	132383200	132384200	-0.7834151034529234
chr7	132383300	132384300	-0.6236045531555436
chr7	132383400	132384400	-0.3183711490457688
chr7	132383500	132384500	0.3361871368058525
chr7	132383600	132384600	0.4742542990384541
chr7	132383700	132384700	1.0190559560578407
chr7	132383800	132384800	2.2778947687535465
chr7	132383900	132384900	1.8442386360305425
chr7	132384000	132385000	2.2014228514154417
chr7	132384100	132385100	2.157040435517551
chr7	132384200	132385200	2.658267211822921
chr7	132384300	132385300	2.3655019644715307
chr7	132384400	132385400	2.0098160978222386
chr7	132384500	132385500	1.785253660310044
chr7	132384600	132385600	1.987747813291247
chr7	132384700	132385700	1.4890741404396381
chr7	132384800	132385800	-0.06664675528672584
chr7	132384900	132385900	-0.18810913125902007
chr7	132385000	132386000	-0.8017770049473616
chr7	132385100	132386100	-1.0632445790222664
chr7	132385200	132386200	-1.2145850689252888
chr7	132385300	132386300	-0.08911639450888657
chr7	132385400	132386400	0.5689187576230662
chr7	132385500	132386500	0.8574015442630095
chr7	132385600	132386600	0.8884701225215126
chr7	132385700	132386700	1.6438590408661735
chr7	132385800	132386800	1.7656077665528362
chr7	132385900	132386900	1.6627315379407346
chr7	132386000	132387000	1.511944181183609
chr7	132386100	132387100	1.2475158586594322
chr7	132386200	132387200	1.2859512888800857
chr7	132386300	132387300	0.8482383565705086
chr7	132386400	132387400	0.693368957721203
chr7	132386500	132387500	0.5276361543660021
chr7	132386600	132387600	0.38426458419330106
chr7	132386700	132387700	-0.26774435961971743
chr7	132386800	132387800	-0.04301258268761475
chr7	132386900	132387900	-0.014182360537179244
chr7	132387000	132388000	0.4241900683606439
chr7	132387100	132388100	0.8834290742741151
chr7	132387200	132388200	1.0487933883228429
chr7	132387300	132388300	1.149708189221593
chr7	132387400	132388400	0.5312932016266411
chr7	132387500	132388500	0.9142170577187692
chr7	132387600	132388600	0.452397909826717
chr7	132387700	132388700	0.5233083325912555
chr7	132387800	132388800	0.08806567046881063
chr7	132387900	132388900	0.3392404648601313
chr7	132388000	132389000	0.8758235492215527
chr7	132388100	132389100	0.7378660832570135
chr7	132388200	132389200	0.6052316241402794
chr7	132388300	132389300	-0.06356253532756075
chr7	132388400	132389400	0.1458144545833958
chr7	132388500	132389500	-0.6576606671515994
chr7	132388600	132389600	0.10596556489092523
chr7	132388700	132389700	0.2752692450943298
chr7	132388800	132389800	0.129948110828492
chr7	132388900	132389900	0.4192186052472645
chr7	132389000	132390000	-0.5922513074042376
chr7	132389100	132390100	-1.1218587960702864
chr7	132389200	132390200	-0.8086611519347865
chr7	132389300	132390300	-0.5275380706924038
chr7	132389400	132390400	-0.550682832483115
chr7	132389500	132390500	0.44461143098812056
chr7	132389600	132390600	-0.12387015660257596
chr7	132389700	132390700	-0.174488121877334
chr7	132389800	132390800	0.11697585787804872
chr7	132389900	132390900	0.1960726987879434
chr7	132390000	132391000	0.834803251722096
chr7	132390100	132391100	1.0567467914670186
chr7	132390200	132391200	0.8000955631755324
chr7	132390300	132391300	1.9434733207003048
chr7	132390400	132391400	1.840064652688848
chr7	132390500	132391500	1.0118760599689989
chr7	132390600	132391600	1.6445195818151794
chr7	132390700	132391700	1.7518498359979364
chr7	132390800	132391800	2.8531346585171264
chr7	132390900	132391900	3.1534648426873693
chr7	132391000	132392000	2.7677005133369184
chr7	132391100	132392100	2.2647547757900384
chr7	132391200	132392200	2.2072951444112032
chr7	132391300	132392300	1.0798372280873545
chr7	132391400	132392400	1.3407873469215756
chr7	132391500	132392500	1.3433006385973572
chr7	132391600	132392600	1.4471398749438344
chr7	132391700	132392700	1.4107515576828038
chr7	132391800	132392800	1.3365399335848227
chr7	132391900	132392900	0.8011078005912247
chr7	132392000	132393000	1.220517045204619
chr7	132392100	132393100	1.6408585288205162
chr7	132393300	132394300	-0.4014381907574782
chr7	132393400	132394400	-0.1384062318262934
chr7	132393500	132394500	-0.12728712244290594
chr7	132393600	132394600	-0.17410636662124335
chr7	132393700	132394700	0.23674135306256536
chr7	132393800	132394800	0.22339512991857907
chr7	132393900	132394900	0.07238796996805391
chr7	132394000	132395000	0.7579997380822716
chr7	132394100	132395100	0.8161474101681795
chr7	132395300	132396300	0.4612816059421511
chr7	132395400	132396400	0.8322501116097973
chr7	132395500	132396500	-0.3036493257223191
chr7	132395600	132396600	-0.8257527814549511
chr7	132395700	132396700	-0.81443112791833
chr7	132395800	132396800	-0.7211718932391878
chr7	132395900	132396900	-0.7208434241830954
chr7	132396000	132397000	-1.281175576409783
chr7	132396100	132397100	-1.2218742580518145
chr7	132396200	132397200	-1.8683477019746773
chr7	132396800	132397800	2.036118568697857
chr7	132396900	132397900	2.161017956766353
chr7	132397000	132398000	1.9073311785982323
chr7	132397100	132398100	2.485173205318394
chr7	132397200	132398200	2.18892771137482
chr7	132397300	132398300	2.22593509857483
chr7	132397400	132398400	2.4221495703604434
chr7	132397500	132398500	2.335699799713105
chr7	132397600	132398600	2.3187782214206956
chr7	132397700	132398700	1.9451465471993568
chr7	132397800	132398800	1.8603140579781123
chr7	132397900	132398900	2.042863157958507
chr7	132398000	132399000	1.9418872207619193
chr7	132398100	132399100	0.8744279862891934
chr7	132398200	132399200	0.956838519641731
chr7	132398300	132399300	0.9627691389371158
chr7	132398400	132399400	0.410577262810774
chr7	132398500	132399500	0.9541115433346584
chr7	132398600	132399600	0.7704723326171545
chr7	132398700	132399700	0.8285063989922022
chr7	132398800	132399800	1.0612726053245076
chr7	132398900	132399900	1.0594111976854008
chr7	132399000	132400000	1.2418497729859481
chr7	132399100	132400100	1.6797274718545887
chr7	132399200	132400200	2.077538976579784
chr7	132399300	132400300	2.553452024677577
chr7	132399400	132400400	3.255641962884567
chr7	132399500	132400500	3.412069872496125
chr7	132399600	132400600	3.8610584251541407
chr7	132399700	132400700	3.5993040170718937
chr7	132399800	132400800	3.0210057854822003
chr7	132399900	132400900	3.122462603180833
chr7	132400000	132401000	2.7523122961400763
chr7	132400100	132401100	2.41332203056415
chr7	132400200	132401200	2.083875691269768
chr7	132400300	132401300	1.6452585670092648
chr7	132400400	132401400	0.5223178089537802
chr7	132400500	132401500	-0.4888019881270203
chr7	132400600	132401600	-1.0068423694057804
chr7	132400700	132401700	-1.1419506123388157
chr7	132400800	132401800	-1.017154056568614
chr7	132400900	132401900	-1.1757535383361126
chr7	132401000	132402000	-1.6120007823666325
chr7	132401100	132402100	-0.9412428239850744
chr7	132401200	132402200	-0.8982473667187073
chr7	132401300	132402300	-0.39044670964927547
chr7	132401400	132402400	0.4030366740585263
chr7	132401500	132402500	1.1865262948903064
chr7	132401600	132402600	1.2376604831402251
chr7	132401700	132402700	1.876431348796294
chr7	132401800	132402800	2.200161319829093
chr7	132401900	132402900	2.167713866977939
chr7	132402000	132403000	3.091190770293405
chr7	132402100	132403100	2.733000393701427
chr7	132402200	132403200	2.648559969326856
chr7	132402300	132403300	2.0447045983651813
chr7	132402400	132403400	2.072741046164245
chr7	132402500	132403500	2.04597218737874
chr7	132402600	132403600	2.624013498569428
chr7	132402700	132403700	2.248465640635064
chr7	132402800	132403800	1.8428382009620377
chr7	132402900	132403900	2.0549244807388662
chr7	132403000	132404000	2.367895085896645
chr7	132403100	132404100	2.061501691636302
chr7	132403200	132404200	2.2316332815193185
chr7	132403300	132404300	2.4847488979585095
chr7	132403400	132404400	2.8884322188276337
chr7	132403500	132404500	2.7666482221127664
chr7	132403600	132404600	2.8326354354072163
chr7	132403700	132404700	2.7161038754233515
chr7	132403800	132404800	2.626190355792751
chr7	132403900	132404900	2.3789637035670155
chr7	132404000	132405000	2.0042301640181486
chr7	132404100	132405100	2.9773749883788643
chr7	132404200	132405200	3.271601617587603
chr7	132404300	132405300	3.192998517435204
chr7	132404400	132405400	2.2641855264110484
chr7	132404500	132405500	2.6718879604259547
chr7	132404600	132405600	2.289394584306247
chr7	132404700	132405700	2.933536532877225
chr7	132404800	132405800	2.7772406229390407
chr7	132404900	132405900	2.3924746104294528
chr7	132405000	132406000	2.420887191867582
chr7	132405100	132406100	1.1693363151039775
chr7	132405200	132406200	0.7996097187273057
chr7	132405300	132406300	0.7296249702287276
chr7	132405400	132406400	1.1297992077038643
chr7	132405500	132406500	1.1144531090989658
chr7	132405600	132406600	0.4302124246283908
chr7	132405700	132406700	-0.2776749057645014
chr7	132405800	132406800	0.17458905479431874
chr7	132405900	132406900	1.0947574994658211
chr7	132406000	132407000	0.8623270470628484
chr7	132406100	132407100	1.1709832370407904
chr7	132406200	132407200	1.3310517243299236
chr7	132406300	132407300	1.5082561488658393
chr7	132406400	132407400	1.0868275066024615
chr7	132406500	132407500	1.4288356409716467
chr7	132406600	132407600	2.550452062944914
chr7	132406700	132407700	2.6366674607583573
chr7	132406800	132407800	2.3361821988332983
chr7	132406900	132407900	1.5847928890347525
chr7	132407000	132408000	2.2684940789324317
chr7	132407100	132408100	2.5547868117328454
chr7	132407200	132408200	1.9509874066398911
chr7	132407300	132408300	2.160634598738791
chr7	132407400	132408400	2.3645170141725464
chr7	132407500	132408500	1.92728769676944
chr7	132407600	132408600	1.1240875156368002
chr7	132407700	132408700	1.2587428385265578
chr7	132407800	132408800	1.3480764735855673
chr7	132407900	132408900	1.6377060810273976
chr7	132408000	132409000	0.7918293786549401
chr7	132408100	132409100	0.4902077670751029
chr7	132408200	132409200	1.2733568821519
chr7	132408300	132409300	0.6365618585823968
chr7	132408400	132409400	1.3047903047646079
chr7	132408500	132409500	1.0203900520723768
chr7	132408600	132409600	1.2121458159967953
chr7	132408700	132409700	0.4607829727279389
chr7	132408800	132409800	0.6440637893131164
chr7	132408900	132409900	1.1647801901731971
chr7	132409000	132410000	1.3382416480442452
chr7	132409100	132410100	1.3998494770340542
chr7	132409200	132410200	1.284420082590093
chr7	132409300	132410300	1.258376202941902
chr7	132409400	132410400	0.5465889640576318
chr7	132409500	132410500	0.35823338741486416
chr7	132409600	132410600	0.4205809843726583
chr7	132409700	132410700	1.1986230742700024
chr7	132409800	132410800	1.1228513979666812
chr7	132409900	132410900	0.5708856857367562
chr7	132410000	132411000	0.2735633493304081
chr7	132410100	132411100	0.58770685276941
chr7	132410200	132411200	0.110969976983178
chr7	132410300	132411300	0.35768101651462064
chr7	132410400	132411400	0.6151011109978339
chr7	132410500	132411500	1.092570489766726
chr7	132410600	132411600	1.7543747788864057
chr7	132410700	132411700	1.9329843515361569
chr7	132410800	132411800	2.412606760781969
chr7	132410900	132411900	2.439055831294939
chr7	132411000	132412000	2.719846725175317
chr7	132411100	132412100	2.6233968017036102
chr7	132411200	132412200	2.580523052236709
chr7	132411300	132412300	2.4518372424821786
chr7	132411400	132412400	2.368191993550378
chr7	132411500	132412500	2.4201747957059903
chr7	132411600	132412600	1.254674772454092
chr7	132411700	132412700	0.8585039974960562
chr7	132411800	132412800	0.2347814354642602
chr7	132411900	132412900	0.7145584067098167
chr7	132412000	132413000	0.5142970152956194
chr7	132412100	132413100	0.6271379398834068
chr7	132412200	132413200	0.6874224223556721
chr7	132412300	132413300	1.0858276170516237
chr7	132412400	132413400	1.3129778364218778
chr7	132412500	132413500	1.2415170613762796
chr7	132412600	132413600	1.4035247758914242
chr7	132412700	132413700	1.2771564564284832
chr7	132412800	132413800	1.592802345432196
chr7	132412900	132413900	1.1229032041498173
chr7	132413000	132414000	1.5404758633819196
chr7	132413100	132414100	1.5202158192463977
chr7	132413200	132414200	1.958196971601658
chr7	132413300	132414300	1.6649273759819068
chr7	132413400	132414400	1.3815113203553513
chr7	132413500	132414500	0.9499701672051536
chr7	132413600	132414600	0.9449639115645384
chr7	132413700	132414700	0.905791051275964
chr7	132413800	132414800	0.5953004180769396
chr7	132413900	132414900	0.5018801072957679
chr7	132414000	132415000	-0.04200775842328966
chr7	132414100	132415100	0.2143182528864098
chr7	132414200	132415200	0.4070591472895127
chr7	132414300	132415300	0.6154528365418559
chr7	132414400	132415400	0.8092222881991468
chr7	132414500	132415500	1.0883548459025991
chr7	132414600	132415600	1.7561420802194956
chr7	132414700	132415700	2.0897607417813737
chr7	132414800	132415800	2.105107333960712
chr7	132414900	132415900	2.0153626475606847
chr7	132415000	132416000	2.7055433613517614
chr7	132415100	132416100	2.3025377116040047
chr7	132415200	132416200	1.8684613074605532
chr7	132415300	132416300	1.5779927627774957
chr7	132415400	132416400	1.7562382844435604
chr7	132415500	132416500	1.856695117784494
chr7	132415600	132416600	1.0964428568351077
chr7	132415700	132416700	0.5145953499478437
chr7	132415800	132416800	0.7611837172805072
chr7	132415900	132416900	0.855506314815838
chr7	132416000	132417000	0.6032188323292614
chr7	132416100	132417100	0.5673858575787977
chr7	132416200	132417200	0.8321334447432223
chr7	132416300	132417300	0.9041633339400492
chr7	132416400	132417400	0.8211749979286813
chr7	132416500	132417500	0.8593153184633804
chr7	132416600	132417600	1.1763638233405658
chr7	132416700	132417700	1.8770651263177245
chr7	132416800	132417800	2.7032167079102587
chr7	132416900	132417900	2.568136965188893
chr7	132417000	132418000	2.568214995170807
chr7	132417100	132418100	2.291954922022708
chr7	132417200	132418200	2.1269330017026675
chr7	132417300	132418300	1.8143434429624827
chr7	132417400	132418400	1.5687206883043787
chr7	132417500	132418500	1.6360302772141109
chr7	132417600	132418600	1.402533243478355
chr7	132417700	132418700	1.6605844047126397
chr7	132417800	132418800	0.6798508618552025
chr7	132417900	132418900	1.051819236291632
chr7	132418000	132419000	1.1745356134117617
chr7	132418100	132419100	1.608378599171958
chr7	132418200	132419200	1.7703860353521408
chr7	132418300	132419300	2.0325388540153977
chr7	132418400	132419400	2.4192065673597583
chr7	132418500	132419500	1.5651874067790557
chr7	132418600	132419600	1.92650105870649
chr7	132418700	132419700	1.4556364992274626
chr7	132418800	132419800	1.5694686235053454
chr7	132418900	132419900	0.8222323495697319
chr7	132419000	132420000	0.6107802412363215
chr7	132419100	132420100	0.7581719418252472
chr7	132419200	132420200	-0.046028428851331286
chr7	132419300	132420300	0.2760242732607038
chr7	132419400	132420400	-0.5845674825605129
chr7	132419500	132420500	-0.5360254347613025
chr7	132419600	132420600	-0.7576575042848035
chr7	132419700	132420700	-1.213535386618554
chr7	132419800	132420800	-1.1760039251370191
chr7	132419900	132420900	-1.0930828327076505
chr7	132420000	132421000	-1.2902668210963004
chr7	132420100	132421100	-2.1326011235271545
chr7	132420200	132421200	-1.2912989665105303
chr7	132420300	132421300	-1.5304394076740273
chr7	132420400	132421400	-0.5008068454268797
chr7	132420500	132421500	0.3425738089922852
chr7	132420600	132421600	0.42665060800103866
chr7	132420700	132421700	0.5133549346969177
chr7	132420800	132421800	0.2653971326256384
chr7	132420900	132421900	0.9589449657157512
chr7	132421000	132422000	0.8976530702548466
chr7	132421100	132422100	0.7044241038385917
chr7	132421200	132422200	0.8411292039375963
chr7	132421300	132422300	0.8107502063831803
chr7	132421400	132422400	0.3705008103361355
chr7	132421500	132422500	0.2905569984292423
chr7	132421600	132422600	0.9033271527686908
chr7	132421700	132422700	1.4946951381841684
chr7	132421800	132422800	1.5651821234402596
chr7	132421900	132422900	1.2483199240276084
chr7	132422000	132423000	2.187704698802359
chr7	132422100	132423100	3.1217804330045955
chr7	132422200	132423200	2.812702438235303
chr7	132422300	132423300	2.085988233141334
chr7	132422400	132423400	2.173351900107165
chr7	132422500	132423500	1.9481110420468384
chr7	132422600	132423600	1.014649806606573
chr7	132422700	132423700	0.7229174914578397
chr7	132422800	132423800	0.9552390969615648
chr7	132422900	132423900	0.4029603622189095
chr7	132423000	132424000	0.04761049755650301
chr7	132423100	132424100	-0.2756083213681274
chr7	132423200	132424200	0.10557833405512224
chr7	132423300	132424300	1.2364257276740114
chr7	132423400	132424400	1.2305125482010475
chr7	132423500	132424500	1.0019680919816845
chr7	132423600	132424600	1.4755412355658315
chr7	132423700	132424700	1.7158115019154518
chr7	132423800	132424800	1.0113782770294089
chr7	132423900	132424900	1.8219080192638832
chr7	132424000	132425000	2.173530166245684
chr7	132424100	132425100	2.7418326759770064
chr7	132424200	132425200	2.6559591453232883
chr7	132424300	132425300	2.3214037896992967
chr7	132424400	132425400	2.3003778573089835
chr7	132424500	132425500	3.068399170150379
chr7	132424600	132425600	3.270620805247725
chr7	132424700	132425700	3.2836382088467886
chr7	132424800	132425800	3.8711627998228413
chr7	132424900	132425900	3.4655089438203506
chr7	132425000	132426000	2.6086850138284787
chr7	132425100	132426100	2.2560055952077
chr7	132425200	132426200	2.071404089787093
chr7	132425300	132426300	2.5930245272630907
chr7	132425400	132426400	2.1217806974455016
chr7	132425500	132426500	1.5717904644063725
chr7	132425600	132426600	0.9912744672599462
chr7	132425700	132426700	0.17318836741083504
chr7	132425800	132426800	-0.03611231845704066
chr7	132425900	132426900	-0.16496368142291745
chr7	132426000	132427000	0.3067650646546411
chr7	132426100	132427100	-0.06472746040699405
chr7	132426200	132427200	-0.5096778243937935
chr7	132426300	132427300	-0.8192239981888683
chr7	132426400	132427400	-0.19787308264098494
chr7	132426500	132427500	0.0344285263694912
chr7	132426600	132427600	0.05799308372256464
chr7	132426700	132427700	1.244551679528506
chr7	132426800	132427800	1.5715475739385438
chr7	132426900	132427900	2.1273167608681294
chr7	132427000	132428000	2.109972771591318
chr7	132427100	132428100	2.3012310800452846
chr7	132427200	132428200	3.026485975488304
chr7	132427300	132428300	2.2121009515106427
chr7	132427400	132428400	2.222994549562693
chr7	132427500	132428500	2.093925936448356
chr7	132427600	132428600	2.600142334462141
chr7	132427700	132428700	2.692055558700909
chr7	132427800	132428800	2.471195645143049
chr7	132427900	132428900	2.6710838435321453
chr7	132428000	132429000	2.458234254910141
chr7	132428100	132429100	2.789324182663562
chr7	132428200	132429200	2.016860022801458
chr7	132428300	132429300	2.3933688112148985
chr7	132428400	132429400	1.974707678839497
chr7	132428500	132429500	1.7943691339946863
chr7	132428600	132429600	0.9011944871575592
chr7	132428700	132429700	0.06875808687213622
chr7	132428800	132429800	0.12602273500709976
chr7	132428900	132429900	-0.7543657255479901
chr7	132429000	132430000	-1.15102441565165
chr7	132429100	132430100	-2.0426951978469323
chr7	132429200	132430200	-1.3541544090829911
chr7	132429300	132430300	-1.1961347251031729
chr7	132429400	132430400	-0.9313042528618048
chr7	132429500	132430500	-0.8673426562773756
chr7	132429600	132430600	-0.2525017022767799
chr7	132429700	132430700	-0.5578370277791315
chr7	132429800	132430800	-0.7614906755337261
chr7	132429900	132430900	-1.006533308276081
chr7	132430000	132431000	0.09831280807303316
chr7	132430100	132431100	0.8900929897426377
chr7	132430200	132431200	0.6987444727441036
chr7	132430300	132431300	1.0331226433932879
chr7	132430400	132431400	0.7834927772033504
chr7	132430500	132431500	0.7120548469230341
chr7	132430600	132431600	0.7372501757851669
chr7	132430700	132431700	1.2774261687430284
chr7	132430800	132431800	1.5997599577850017
chr7	132430900	132431900	2.2609013377796354
chr7	132431000	132432000	1.7091080019325204
chr7	132431100	132432100	1.8261490526664808
chr7	132431200	132432200	1.430299980310373
chr7	132431300	132432300	1.3836318067243694
chr7	132431400	132432400	2.107342886859318
chr7	132431500	132432500	2.1546143449794384
chr7	132431600	132432600	2.0087547110971045
chr7	132431700	132432700	1.910355508347435
chr7	132431800	132432800	1.2171799896417022
chr7	132431900	132432900	1.3167876888037386
chr7	132432000	132433000	0.6745538050914865
chr7	132432100	132433100	0.32622743523554903
chr7	132432200	132433200	0.21488539411407026
chr7	132432300	132433300	0.14299835123723276
chr7	132432400	132433400	-0.9658274521144288
chr7	132432500	132433500	-0.5921582598799652
chr7	132432600	132433600	-0.4530105837234628
chr7	132432700	132433700	-0.4283465309605941
chr7	132432800	132433800	0.1567336906930101
chr7	132432900	132433900	0.10366428904644644
chr7	132433000	132434000	0.31237055321500573
chr7	132433100	132434100	-0.1424758062246412
chr7	132433200	132434200	0.28674023224263323
chr7	132433300	132434300	0.3063846972021068
chr7	132433400	132434400	0.9669573676364022
chr7	132433500	132434500	0.24701918963851324
chr7	132433600	132434600	0.18380866993199046
chr7	132433700	132434700	-0.13649014560528788
chr7	132433800	132434800	-0.4192744706185287
chr7	132433900	132434900	-0.35917823010083705
chr7	132434000	132435000	0.39277889174168523
chr7	132434100	132435100	1.128589308629795
chr7	132434200	132435200	0.7921061652693476
chr7	132434300	132435300	0.9588874575493556
chr7	132434400	132435400	0.27041709252605084
chr7	132434500	132435500	0.9620808589254174
chr7	132434600	132435600	0.7256526814078327
chr7	132434700	132435700	0.8303312372930964
chr7	132434800	132435800	1.0722108014566716
chr7	132434900	132435900	0.7198401691180467
chr7	132435000	132436000	0.28821321413243206
chr7	132435100	132436100	-0.2750496149879708
chr7	132435200	132436200	-0.2784530553846959
chr7	132435300	132436300	-0.6204438860570676
chr7	132435400	132436400	-0.08048892652789348
chr7	132435500	132436500	-0.4830381394724738
chr7	132435600	132436600	-0.2788063363967512
chr7	132436500	132437500	0.2365717801104905
chr7	132436600	132437600	0.1043538524622679
chr7	132436700	132437700	0.16612380363010784
chr7	132436800	132437800	0.4016390007199501
chr7	132436900	132437900	-0.006657082093383721
chr7	132437000	132438000	0.9669234328714065
chr7	132437100	132438100	1.2378401205531313
chr7	132437200	132438200	1.249416432816285
chr7	132437300	132438300	1.0508626808444557
chr7	132437400	132438400	0.9869423330519368
chr7	132437600	132438600	1.45902906549577
chr7	132437700	132438700	1.4378080152568469
chr7	132437800	132438800	1.230828516648066
chr7	132437900	132438900	1.6859474496963844
chr7	132438000	132439000	1.224503427234568
chr7	132438100	132439100	1.0905950528756143
chr7	132441400	132442400	1.5162674511040692
chr7	132441500	132442500	1.4390857472522207
chr7	132441600	132442600	1.3357580608195936
chr7	132441700	132442700	1.7340991194046445
chr7	132441800	132442800	1.5733612681577849
chr7	132441900	132442900	1.9386438654335671
chr7	132442000	132443000	2.2653884227461045
chr7	132442100	132443100	2.965276346212125
chr7	132442200	132443200	2.1589066869397007
chr7	132442300	132443300	1.820400281274216
chr7	132442400	132443400	1.2648692805053112
chr7	132442500	132443500	1.2593921739362064
chr7	132442600	132443600	1.0065745939462358
chr7	132442700	132443700	0.6455564338421899
chr7	132442800	132443800	0.6176952003220267
chr7	132442900	132443900	0.08763237578944089
chr7	132443000	132444000	-0.40413949760970896
chr7	132443100	132444100	-0.9548276529468518
chr7	132443200	132444200	-0.6410163573214974
chr7	132445200	132446200	-0.635713029629883
chr7	132445300	132446300	-0.753707406725342
chr7	132445400	132446400	-0.7577282001523243
chr7	132445500	132446500	-0.5740422416141144
chr7	132445600	132446600	-0.5485687578034357
chr7	132445700	132446700	-0.32390744214987743
chr7	132445800	132446800	-0.6090757804877676
chr7	132445900	132446900	0.14283681678894178
chr7	132446000	132447000	0.46536956839577576
chr7	132446100	132447100	-0.2546358715702778
chr7	132446200	132447200	0.3353719782855029
chr7	132446300	132447300	0.11868236642883385
chr7	132446400	132447400	0.7569780638569962
chr7	132446500	132447500	0.6273514677525811
chr7	132446600	132447600	0.2185841614412465
chr7	132446700	132447700	0.12283103494828244
chr7	132446800	132447800	0.08353551985008613
chr7	132446900	132447900	-0.06273990922432833
chr7	132447000	132448000	-0.31758723053458937
chr7	132447100	132448100	0.2975605440209283
chr7	132447200	132448200	0.14128109684562776
chr7	132447300	132448300	0.3920969789909214
chr7	132447400	132448400	-0.4280545286134378
chr7	132447500	132448500	-0.5581206337331969
chr7	132447600	132448600	-0.17974314479697673
chr7	132447700	132448700	0.03809693783215527
chr7	132451800	132452800	-1.3300809156403093
chr7	132451900	132452900	-1.4846580458538334
chr7	132452000	132453000	-1.5113479025967027
chr7	132452100	132453100	-1.5632638699174906
chr7	132452200	132453200	-1.2411167819004718
chr7	132452300	132453300	-0.7352760032577146
chr7	132452400	132453400	-0.7508053344685357
chr7	132452500	132453500	-0.8312340037273078
chr7	132452600	132453600	-0.6148311434793752
chr7	132452700	132453700	-0.5439564841166715
chr7	132452800	132453800	-0.22238669270459005
chr7	132452900	132453900	-0.008290794280269048
chr7	132453000	132454000	0.25737381725394853
chr7	132453100	132454100	0.3479099216606972
chr7	132453200	132454200	0.3524462464198278
chr7	132453300	132454300	0.11553590584688668
chr7	132453400	132454400	-0.5624808030075483
chr7	132453500	132454500	-0.045212312254869255
chr7	132453600	132454600	0.3763298013567789
chr7	132453700	132454700	-0.10640351831209596
chr7	132453800	132454800	0.2598469427024638
chr7	132453900	132454900	0.4018411666080503
chr7	132454000	132455000	1.04450459799533
chr7	132454100	132455100	1.161288761071146
chr7	132454200	132455200	1.4090348664887868
chr7	132454300	132455300	1.329857003004324
chr7	132454400	132455400	2.2077764314186363
chr7	132454500	132455500	2.6625164502411844
chr7	132454600	132455600	3.051696530390008
chr7	132454700	132455700	3.1514065564750715
chr7	132454800	132455800	2.960025086575766
chr7	132454900	132455900	3.139000951438633
chr7	132455000	132456000	2.29217591040775
chr7	132455100	132456100	2.6748020285985907
chr7	132456200	132457200	2.133631516062225
chr7	132456300	132457300	1.7346808158189848
chr7	132456400	132457400	1.5775308883716572
chr7	132456500	132457500	1.6867122591114092
chr7	132456600	132457600	1.6525718924322952
chr7	132456700	132457700	0.9521996371063792
chr7	132456800	132457800	1.2073904046934252
chr7	132456900	132457900	1.0517936817970253
chr7	132457000	132458000	0.7422993705711926
chr7	132457100	132458100	0.4932830907653102
chr7	132457200	132458200	0.7304623107360886
chr7	132457300	132458300	0.7668274538796501
chr7	132457400	132458400	0.7798354308841935
chr7	132457500	132458500	0.3342075693239653
chr7	132457600	132458600	0.20398049575515853
chr7	132457700	132458700	0.17221540753408773
chr7	132457800	132458800	0.35021692503612617
chr7	132457900	132458900	0.11500188896102548
chr7	132458000	132459000	0.7011937195155988
chr7	132458100	132459100	1.4042403413476805
chr7	132458200	132459200	1.1854388102467273
chr7	132458300	132459300	1.3369595678916883
chr7	132458400	132459400	1.1196958440944045
chr7	132458500	132459500	1.1064606255798806
chr7	132458600	132459600	1.3451959754680718
chr7	132458700	132459700	1.6072616742996793
chr7	132458800	132459800	1.5159717951963252
chr7	132458900	132459900	1.470004904985961
chr7	132459000	132460000	0.9063699808641363
chr7	132459100	132460100	0.10550121041197633
chr7	132459200	132460200	-0.2352453249616824
chr7	132459300	132460300	-0.006838583404779304
chr7	132459400	132460400	0.23544606095452805
chr7	132459500	132460500	0.4797988767364689
chr7	132459600	132460600	0.4811711322571729
chr7	132459700	132460700	0.2950366537764237
chr7	132459800	132460800	0.43547660741472616
chr7	132459900	132460900	1.1065571736609698
chr7	132460000	132461000	1.280383853561064
chr7	132460100	132461100	1.164155523383415
chr7	132460200	132461200	0.8438450223717547
chr7	132460300	132461300	1.0242700973964105
chr7	132460400	132461400	1.0578892571858618
chr7	132460500	132461500	0.9784804690205484
chr7	132460600	132461600	0.521530517866914
chr7	132460700	132461700	0.4701192553274421
chr7	132460800	132461800	0.3224482345977657
chr7	132460900	132461900	-0.2414194534250578
chr7	132461000	132462000	-0.23841708745049878
chr7	132461100	132462100	0.053635786904315794
chr7	132461200	132462200	0.3343822069773976
chr7	132461300	132462300	-0.18874485399472474
chr7	132461400	132462400	-0.17652203972409564
chr7	132461500	132462500	-0.4899480742063455
chr7	132461600	132462600	-0.10013554330430764
chr7	132461700	132462700	0.10981784405044794
chr7	132461800	132462800	0.1016895860855457
chr7	132462900	132463900	0.7839430522293855
chr7	132463000	132464000	0.335579070037803
chr7	132463100	132464100	0.08130781109822081
chr7	132463200	132464200	0.5380508752897197
chr7	132463300	132464300	0.7023991249936794
chr7	132463400	132464400	-0.0010609890766195911
chr7	132463500	132464500	-0.6190663895497324
chr7	132463600	132464600	-0.9513343629455424
chr7	132463700	132464700	-0.9630217630140672
chr7	132463800	132464800	-0.18528512154374466
chr7	132464800	132465800	-0.18719611143769488
chr7	132464900	132465900	-0.22965523538431576
chr7	132465000	132466000	0.07583116796055764
chr7	132465100	132466100	0.2941658032458735
chr7	132465200	132466200	0.46712194756633707
chr7	132465300	132466300	1.1294113066083429
chr7	132465400	132466400	1.2915009874374481
chr7	132465500	132466500	2.339944781627576
chr7	132465600	132466600	2.182197716206032
chr7	132465700	132466700	2.1999131618624257
chr7	132465800	132466800	2.314396722047478
chr7	132465900	132466900	2.6650170820270787
chr7	132466000	132467000	2.642181925938751
chr7	132466100	132467100	2.538379888196748
chr7	132466200	132467200	3.0043938804360018
chr7	132466300	132467300	2.2985551427381927
chr7	132466400	132467400	2.123817473048432
chr7	132466500	132467500	1.7934160253159217
chr7	132466600	132467600	1.3853138940968015
chr7	132466700	132467700	0.7834980714196572
chr7	132466800	132467800	1.003597262912172
chr7	132466900	132467900	1.0203272281310969
chr7	132467000	132468000	1.2031829174704867
chr7	132467100	132468100	1.287127153849025
chr7	132467200	132468200	1.096856358683886
chr7	132467300	132468300	1.8213834532751527
chr7	132467400	132468400	1.8429316372380644
chr7	132467500	132468500	2.2188656154837645
chr7	132467600	132468600	2.528735514373102
chr7	132467700	132468700	3.1936809454941364
chr7	132467800	132468800	3.147860870982067
chr7	132467900	132468900	2.8703261858764444
chr7	132468000	132469000	2.6323319952507456
chr7	132468100	132469100	2.6031210199855384
chr7	132469200	132470200	-0.2151101904737044
chr7	132469300	132470300	-0.19028443256662408
chr7	132469400	132470400	-0.3761119531813813
chr7	132469500	132470500	-1.412884451219836
chr7	132469600	132470600	-1.0529292030937611
chr7	132469700	132470700	-1.0549709607323876
chr7	132469800	132470800	-1.0883884619280169
chr7	132469900	132470900	-0.4409068139742424
chr7	132470000	132471000	-0.45910964199864424
chr7	132470100	132471100	-0.581197441646994
chr7	132470200	132471200	-0.31850620552521197
chr7	132470300	132471300	-0.4235216917220863
chr7	132470400	132471400	0.023916087629606203
chr7	132470500	132471500	0.38132974548131376
chr7	132470600	132471600	0.9946010711165988
chr7	132470700	132471700	1.7231942432106122
chr7	132470800	132471800	1.5251563223471905
chr7	132470900	132471900	0.9330384174973652
chr7	132471000	132472000	1.0290932900019039
chr7	132471100	132472100	0.9446650447641328
chr7	132471200	132472200	0.9312781113946754
chr7	132471300	132472300	0.9211852676420154
chr7	132471400	132472400	0.6559656669105179
chr7	132471500	132472500	0.38603269302383336
chr7	132471600	132472600	0.254330475372867
chr7	132471700	132472700	0.4310332446976671
chr7	132471800	132472800	0.6162883058672683
chr7	132471900	132472900	1.0025701297837684
chr7	132472000	132473000	0.6610471056333106
chr7	132472100	132473100	1.104175567984602
chr7	132472200	132473200	0.6214464396061304
chr7	132472300	132473300	0.8070149381052075
chr7	132472400	132473400	0.7205060617353231
chr7	132472500	132473500	0.9658415694603516
chr7	132472600	132473600	0.6199720652003812
chr7	132472700	132473700	0.07656960762563063
chr7	132472800	132473800	0.3229943136366283
chr7	132472900	132473900	0.4145594247930439
chr7	132473000	132474000	0.7784682892674328
chr7	132473100	132474100	1.1302611874528392
chr7	132473200	132474200	2.0209274018147454
chr7	132473300	132474300	2.427131366573064
chr7	132473400	132474400	2.7548568238543227
chr7	132473500	132474500	2.846723737083748
chr7	132473600	132474600	2.8505175478276907
chr7	132473700	132474700	3.1531570272555265
chr7	132473800	132474800	3.2238158368633654
chr7	132473900	132474900	3.2983415751850136
chr7	132474000	132475000	3.2613090364790938
chr7	132474100	132475100	3.2784864726023177
chr7	132474200	132475200	3.310703922461236
chr7	132474300	132475300	3.2775914967063464
chr7	132474400	132475400	2.7797154456749795
chr7	132474500	132475500	2.1463906315920167
chr7	132474600	132475600	1.9222755142387569
chr7	132474700	132475700	1.906838408020192
chr7	132474800	132475800	1.3519869308440664
chr7	132474900	132475900	1.1821805977966602
chr7	132475000	132476000	1.240736928927422
chr7	132475100	132476100	0.8194992438771903
chr7	132475200	132476200	0.5286118470675352
chr7	132475300	132476300	0.3515202724293217
chr7	132475400	132476400	0.768366170899771
chr7	132475500	132476500	1.1742001149206385
chr7	132475600	132476600	1.415865690059384
chr7	132475700	132476700	1.219994657574521
chr7	132475800	132476800	1.5569515118706811
chr7	132475900	132476900	1.964831797336868
chr7	132476000	132477000	1.7216929123260636
chr7	132476100	132477100	1.7535708727644466
chr7	132476200	132477200	1.6330764451422175
chr7	132476300	132477300	1.4443983830226168
chr7	132476400	132477400	1.216704271183674
chr7	132476500	132477500	0.8500427975657556
chr7	132476600	132477600	0.9337413711040944
chr7	132476700	132477700	1.0745669971912004
chr7	132476800	132477800	1.3060066264345869
chr7	132476900	132477900	1.1000281568283006
chr7	132477000	132478000	1.0068912852924947
chr7	132477100	132478100	0.7314037856434173
chr7	132477200	132478200	0.7302355248299904
chr7	132477300	132478300	0.4395743287291956
chr7	132477400	132478400	0.7316366705826712
chr7	132477500	132478500	1.5764828885203317
chr7	132477600	132478600	1.4285640086489355
chr7	132477700	132478700	1.5110754272195497
chr7	132477800	132478800	0.9739434290923048
chr7	132477900	132478900	0.07691674346226644
chr7	132478000	132479000	0.47105920918154237
chr7	132478100	132479100	1.0007209839730378
chr7	132478200	132479200	1.3886011857846612
chr7	132478300	132479300	1.9203618275975207
chr7	132478400	132479400	1.5719756565948642
chr7	132478500	132479500	1.296420617238221
chr7	132478600	132479600	1.6950602449303145
chr7	132478700	132479700	0.6036226816415742
chr7	132478800	132479800	0.6919549840851242
chr7	132478900	132479900	0.9893545069988678
chr7	132479000	132480000	0.24487615186765882
chr7	132479100	132480100	-0.12605881411031405
chr7	132479200	132480200	-0.5744348136771025
chr7	132479300	132480300	-0.8346963480457311
chr7	132479400	132480400	-0.6754525264419208
chr7	132479500	132480500	-0.3178320334757297
chr7	132479600	132480600	-0.6702490192828884
chr7	132479700	132480700	0.2863463817195464
chr7	132479800	132480800	0.7888558068892736
chr7	132479900	132480900	1.3064321804954488
chr7	132480000	132481000	2.181744333301898
chr7	132480100	132481100	2.628247565954601
chr7	132480200	132481200	2.2982482600488274
chr7	132480300	132481300	2.3455065141952547
chr7	132480400	132481400	2.275525912989344
chr7	132480500	132481500	2.0408905033722955
chr7	132480600	132481600	1.7358330668064967
chr7	132480700	132481700	1.102546725869956
chr7	132480800	132481800	0.5935400551984276
chr7	132480900	132481900	-0.006523245642655117
chr7	132481000	132482000	-0.3562218684843778
chr7	132481100	132482100	-1.1496967552951594
chr7	132481200	132482200	-0.7924500618770044
chr7	132481300	132482300	-0.9569259319671836
chr7	132481400	132482400	-0.6322729359438691
chr7	132481500	132482500	-0.7254195887242373
chr7	132481600	132482600	-1.034869490112003
chr7	132481700	132482700	-0.592240156318001
chr7	132481800	132482800	-0.4004874738837918
chr7	132481900	132482900	0.0794187669411541
chr7	132482000	132483000	0.1745546657881284
chr7	132482100	132483100	0.8357907813465544
chr7	132482200	132483200	0.8975157455266396
chr7	132482300	132483300	1.2045340123170465
chr7	132482400	132483400	0.9737067179304818
chr7	132482500	132483500	1.1139406917603645
chr7	132482600	132483600	1.6994555629092627
chr7	132482700	132483700	2.0757403569289354
chr7	132482800	132483800	1.6841949353471073
chr7	132482900	132483900	1.8107252871090558
chr7	132483000	132484000	2.217655984691443
chr7	132483100	132484100	1.9753206205074392
chr7	132483200	132484200	1.911589112183064
chr7	132483300	132484300	1.728153106592887
chr7	132483400	132484400	1.9082060660343927
chr7	132483500	132484500	1.6062470874549282
chr7	132483600	132484600	1.3608270857074567
chr7	132483700	132484700	0.4971192556827366
chr7	132483800	132484800	0.7405358510254519
chr7	132483900	132484900	0.2963749799570442
chr7	132484000	132485000	-0.4241683015957181
chr7	132484100	132485100	0.4113589024792272
chr7	132484200	132485200	1.1559056012431848
chr7	132484300	132485300	1.303242915156253
chr7	132484400	132485400	1.7043336913972738
chr7	132484500	132485500	1.4405982042638887
chr7	132484600	132485600	1.2077740804703216
chr7	132484700	132485700	1.5802071723654372
chr7	132484800	132485800	2.12820297393614
chr7	132484900	132485900	2.0888424790041147
chr7	132485000	132486000	2.2700573768582997
chr7	132485100	132486100	1.6915823846848044
chr7	132485200	132486200	1.525510234598373
chr7	132485300	132486300	1.2589483393284566
chr7	132485400	132486400	0.456938891827072
chr7	132485500	132486500	0.7039224955494118
chr7	132485600	132486600	1.1850369178042737
chr7	132485700	132486700	1.1425081781598423
chr7	132485800	132486800	0.5746630469743138
chr7	132485900	132486900	0.7541841559441549
chr7	132486000	132487000	0.6093838243325292
chr7	132487400	132488400	0.4583512404234916
chr7	132487500	132488500	0.20863499829759125
chr7	132487600	132488600	0.7751641989107758
chr7	132487700	132488700	1.2444109373805867
chr7	132487800	132488800	1.2086366846453442
chr7	132487900	132488900	1.0445140924869742
chr7	132488000	132489000	0.6598392255553533
chr7	132488100	132489100	0.3377629041833766
chr7	132488200	132489200	0.4827705044825539
chr7	132488300	132489300	0.7918303258052533
chr7	132488400	132489400	1.4900458298460288
chr7	132488500	132489500	2.4014101632165032
chr7	132488600	132489600	1.792855355335064
chr7	132488700	132489700	1.525938046710316
chr7	132488800	132489800	1.5895841514994664
chr7	132488900	132489900	1.5222556304083186
chr7	132489000	132490000	2.017686891459409
chr7	132489100	132490100	1.904544858192026
chr7	132489200	132490200	1.6457981743917132
chr7	132489300	132490300	1.4377387936491943
chr7	132489400	132490400	1.2131678410925446
chr7	132490500	132491500	2.24238177777972
chr7	132490600	132491600	2.170056630532109
chr7	132490700	132491700	2.4606493570290766
chr7	132490800	132491800	2.0163629060182497
chr7	132490900	132491900	1.4170458946928617
chr7	132491000	132492000	1.3361824829733677
chr7	132491100	132492100	0.8042021830538536
chr7	132491200	132492200	0.6527212530011369
chr7	132491300	132492300	0.9736066754417212
chr7	132491400	132492400	0.8781551643657486
chr7	132491500	132492500	1.2301296570648899
chr7	132491600	132492600	1.2070382922453822
chr7	132491700	132492700	1.1696033174561844
chr7	132491800	132492800	1.5093921002993336
chr7	132491900	132492900	1.9604101259467157
chr7	132492000	132493000	1.9337247174433532
chr7	132492100	132493100	2.189335846835071
chr7	132492200	132493200	1.7935068478695575
chr7	132492300	132493300	1.4082057871450318
chr7	132492900	132493900	0.3423509787874576
chr7	132493000	132494000	-0.042603995346408345
chr7	132493100	132494100	-0.3631500220733843
chr7	132493200	132494200	0.01657085362541396
chr7	132493300	132494300	0.916532390645604
chr7	132493400	132494400	0.7920521761625414
chr7	132493500	132494500	0.8358855610110784
chr7	132493600	132494600	1.4154524148846268
chr7	132493700	132494700	1.3113684695189487
chr7	132493800	132494800	0.1219477227259701
chr7	132493900	132494900	0.26339171390005145
chr7	132494000	132495000	0.5564643877187772
chr7	132494100	132495100	1.174400580385181
chr7	132494200	132495200	1.4071618083321804
chr7	132494300	132495300	1.0199695901712322
chr7	132494400	132495400	1.0284019750346098
chr7	132494500	132495500	0.8510385640572877
chr7	132494600	132495600	0.8292605206712028
chr7	132494700	132495700	0.5166797569298118
chr7	132494800	132495800	0.9927984004126914
chr7	132494900	132495900	0.8546265136484078
chr7	132495000	132496000	1.274816487259764
chr7	132495100	132496100	1.191862706041547
chr7	132495200	132496200	1.1486189789535002
chr7	132495300	132496300	1.116473995833053
chr7	132495400	132496400	1.0956843049544611
chr7	132495500	132496500	1.2190615035714258
chr7	132495600	132496600	0.6427859311232843
chr7	132495700	132496700	0.1765463581448767
chr7	132495800	132496800	-0.5132924896974603
chr7	132495900	132496900	-0.6906743070903879
chr7	132496000	132497000	-0.8395909958568888
chr7	132496100	132497100	-0.7369219166172092
chr7	132496200	132497200	-0.601496678352534
chr7	132496300	132497300	-0.5753206076281824
chr7	132496400	132497400	-0.7892862935114654
chr7	132496500	132497500	-1.0094911291586932
chr7	132496600	132497600	-0.7096562172473537
chr7	132496700	132497700	-0.09093521520712576
chr7	132496800	132497800	0.4804127369451166
chr7	132496900	132497900	0.14827989616259293
chr7	132497000	132498000	0.24788938327077775
chr7	132497100	132498100	0.15123173155365385
chr7	132497200	132498200	-0.2272776166746016
chr7	132497300	132498300	-0.32365792446145963
chr7	132497400	132498400	0.2199859790481888
chr7	132497500	132498500	0.5464248784487694
chr7	132497600	132498600	0.27808279491602245
chr7	132497700	132498700	0.17060954822380625
chr7	132497800	132498800	-0.2711921620156858
chr7	132497900	132498900	0.5933900853223671
chr7	132498000	132499000	0.6284834579786509
chr7	132498100	132499100	0.4584481027334956
chr7	132498200	132499200	0.2870515593588097
chr7	132498300	132499300	0.09630757982982524
chr7	132498400	132499400	-0.3178424147375738
chr7	132498500	132499500	-0.4610467465388626
chr7	132498600	132499600	-0.2725889477332625
chr7	132498700	132499700	-0.09654728911304744
chr7	132498800	132499800	0.3960932263332899
chr7	132498900	132499900	0.12355105355277987
chr7	132499000	132500000	0.37558981165986954
chr7	132499100	132500100	0.3756018123792568
chr7	132499200	132500200	0.5974567595615184
chr7	132499300	132500300	0.4439916249240358
chr7	132499400	132500400	1.1616220319813884
chr7	132499500	132500500	0.9380011492284824
chr7	132499600	132500600	1.101719131690812
chr7	132499700	132500700	1.1955486807833502
chr7	132499800	132500800	0.8721935883248391
chr7	132499900	132500900	0.6025215578128694
chr7	132500000	132501000	0.4971645011112611
chr7	132500100	132501100	0.6298413602880141
chr7	132500200	132501200	0.4010750999509634
chr7	132500300	132501300	0.4013998166396346
chr7	132500400	132501400	-0.4548544536960584
chr7	132500500	132501500	0.13821779972239512
chr7	132500600	132501600	0.2829743660388652
chr7	132500700	132501700	-0.2437782788689046
chr7	132500800	132501800	-0.23761534130937825
chr7	132500900	132501900	0.10486091817247037
chr7	132501000	132502000	-0.2855530314900532
chr7	132501100	132502100	-0.6801749580769294
chr7	132501200	132502200	-0.4143491990854202
chr7	132501300	132502300	-0.207727199368221
chr7	132501400	132502400	0.14003565601144416
chr7	132501500	132502500	-0.09284363662121496
chr7	132501600	132502600	-0.3659033275406853
chr7	132501700	132502700	0.6029255593417973
chr7	132501800	132502800	0.9675501177876452
chr7	132501900	132502900	1.5790294899296844
chr7	132502000	132503000	1.9615297652616006
chr7	132502100	132503100	2.0184834192470658
chr7	132502200	132503200	1.9335810048541016
chr7	132502300	132503300	2.3541002103373523
chr7	132502400	132503400	2.832750154601156
chr7	132502500	132503500	3.301971222661673
chr7	132502600	132503600	3.282379780557962
chr7	132502700	132503700	3.059932949220012
chr7	132502800	132503800	3.632042546303172
chr7	132502900	132503900	2.8416079135905057
chr7	132503000	132504000	2.7708716164812035
chr7	132503100	132504100	2.904054558977049
chr7	132503200	132504200	3.03254382956082
chr7	132503300	132504300	2.698614109037026
chr7	132503400	132504400	2.330404831842405
chr7	132503500	132504500	1.7693536833113546
chr7	132503600	132504600	1.6654376061592913
chr7	132504900	132505900	0.4017598190066858
chr7	132505000	132506000	0.37763338959665593
chr7	132505100	132506100	1.1146043853107228
chr7	132505200	132506200	1.017313951561562
chr7	132505300	132506300	0.8491674125528855
chr7	132505400	132506400	0.567622648887323
chr7	132505500	132506500	1.0203526135193757
chr7	132505600	132506600	0.8679380266944281
chr7	132505700	132506700	1.0300624528980964
chr7	132505800	132506800	1.2093284376363356
chr7	132505900	132506900	1.068306536042575
chr7	132506000	132507000	0.9008182552842238
chr7	132506100	132507100	0.0996239270572334
chr7	132506200	132507200	0.2566945915440009
chr7	132507600	132508600	3.6709614453853017
chr7	132507700	132508700	4.1075732510785015
chr7	132507800	132508800	4.2618590151046405
chr7	132507900	132508900	4.184066859373595
chr7	132508000	132509000	4.413703309654446
chr7	132508100	132509100	3.9668024322099087
chr7	132508200	132509200	4.4910047190406726
chr7	132508300	132509300	4.169835866178822
chr7	132508400	132509400	3.4887269774025294
chr7	132508500	132509500	3.058559863811478
chr7	132508600	132509600	2.9345783460695083
chr7	132508700	132509700	1.7228672573548274
chr7	132508800	132509800	1.3327946944668736
chr7	132508900	132509900	1.379179396946983
chr7	132509000	132510000	1.1972965726038935
chr7	132509100	132510100	1.2368553783545495
chr7	132509200	132510200	0.7931095163824984
chr7	132514000	132515000	1.3260704390583777
chr7	132514100	132515100	1.6308031084224175
chr7	132514200	132515200	1.3536649474718192
chr7	132514300	132515300	1.3071698481577558
chr7	132514400	132515400	1.0574064681530646
chr7	132514500	132515500	0.4869507674776156
chr7	132514600	132515600	0.36594028167580256
chr7	132514700	132515700	0.4593071636354571
chr7	132514800	132515800	0.014595742031561134
chr7	132514900	132515900	-0.23149869097603826
chr7	132515000	132516000	-0.6813658718691915
chr7	132515100	132516100	-1.0546867678158418
chr7	132515200	132516200	-0.9252997800332126
chr7	132515300	132516300	-0.13230641480378366
chr7	132515400	132516400	0.4792118576380756
chr7	132515500	132516500	0.4197077510997805
chr7	132515600	132516600	0.2403436251445593
chr7	132515700	132516700	0.1879445486482136
chr7	132515800	132516800	0.2024041123580896
chr7	132515900	132516900	0.9895249380087564
chr7	132516000	132517000	1.2678223135995428
chr7	132516100	132517100	1.4995492510192256
chr7	132516200	132517200	1.9124202788877027
chr7	132516300	132517300	1.5686253893075723
chr7	132516400	132517400	1.6553438629576809
chr7	132516500	132517500	1.83566593250412
chr7	132516600	132517600	2.1682872223908483
chr7	132516700	132517700	2.384221166457857
chr7	132516800	132517800	2.336354304042428
chr7	132516900	132517900	2.3277377659027003
chr7	132517000	132518000	1.5313418470141276
chr7	132517100	132518100	0.9528726224672796
chr7	132517200	132518200	1.4629737225622448
chr7	132517300	132518300	1.2995212183873708
chr7	132517400	132518400	1.3321261303478649
chr7	132517500	132518500	1.5800400658113638
chr7	132517600	132518600	1.4502472609583157
chr7	132517700	132518700	1.6533091687353665
chr7	132517800	132518800	1.8386249273743955
chr7	132517900	132518900	1.473453289890252
chr7	132518000	132519000	2.4082724561494553
chr7	132518100	132519100	2.6940275836003424
chr7	132518200	132519200	2.1257570869349247
chr7	132518300	132519300	2.2778576048687444
chr7	132518400	132519400	2.1020680192664742
chr7	132518500	132519500	1.7872082882866072
chr7	132519900	132520900	2.8693172519893024
chr7	132520000	132521000	2.9337958895570053
chr7	132520100	132521100	2.871632900516901
chr7	132520200	132521200	3.0391226722691203
chr7	132521200	132522200	0.3701395101296221
chr7	132521300	132522300	0.3987011478194496
chr7	132521400	132522400	0.474747054267079
chr7	132521500	132522500	0.4055072164283737
chr7	132521600	132522600	0.3239423033725561
chr7	132521700	132522700	0.5964084125922794
chr7	132521800	132522800	0.08909638411912389
chr7	132521900	132522900	0.5811450230399609
chr7	132522000	132523000	0.6855763582976699
chr7	132522100	132523100	0.2563229755678321
chr7	132522200	132523200	0.6493127258843969
chr7	132522300	132523300	0.3681481909314887
chr7	132522400	132523400	0.5625270172084622
chr7	132522500	132523500	1.2649317257230401
chr7	132522600	132523600	0.9318716066044936
chr7	132522700	132523700	1.0710511036598878
chr7	132522800	132523800	0.8214887221449565
chr7	132522900	132523900	0.5714468969329196
chr7	132523000	132524000	0.31407079449049735
chr7	132523100	132524100	0.3057520042855487
chr7	132523200	132524200	0.15915975413659908
chr7	132523300	132524300	-0.5171405641468816
chr7	132523400	132524400	-0.5766497199479009
chr7	132523500	132524500	-1.6319440272390218
chr7	132523600	132524600	-1.8904863592538839
chr7	132523700	132524700	-2.058578377088202
chr7	132523800	132524800	-1.6223754735783973
chr7	132523900	132524900	-1.1138524004642345
chr7	132524000	132525000	-0.71420087556006
chr7	132524100	132525100	-0.9578652978471208
chr7	132524200	132525200	-0.7386315508534178
chr7	132524300	132525300	0.4152232022014993
chr7	132524400	132525400	0.09590773736452096
chr7	132524500	132525500	0.5575077121377505
chr7	132524600	132525600	1.2827301403814937
chr7	132524700	132525700	0.8648980789871668
chr7	132524800	132525800	0.8701435157722174
chr7	132524900	132525900	0.5463731659619342
chr7	132525000	132526000	0.014878841624686171
chr7	132525100	132526100	0.14896878433605926
chr7	132525200	132526200	0.2251901554412553
chr7	132525300	132526300	-0.380235453631629
chr7	132525400	132526400	0.08807356524236935
chr7	132525500	132526500	0.05174705489317588
chr7	132525600	132526600	0.08730252903008892
chr7	132525700	132526700	0.4030930233097557
chr7	132525800	132526800	-0.031058657049522275
chr7	132525900	132526900	0.1595691157826125
chr7	132526000	132527000	0.5094846846279052
chr7	132526100	132527100	0.2272939942428491
chr7	132526200	132527200	-0.020101977554484948
chr7	132526300	132527300	0.4513405126659085
chr7	132526400	132527400	0.12946926195173852
chr7	132526500	132527500	0.08819678657091974
chr7	132527600	132528600	0.1550668663757372
chr7	132527700	132528700	-0.1711491145107024
chr7	132527800	132528800	-0.2494987945211213
chr7	132527900	132528900	-0.19693268664578475
chr7	132528000	132529000	-0.36739814906081386
chr7	132528100	132529100	-0.6808110559412526
chr7	132528200	132529200	-0.5940463772699337
chr7	132528300	132529300	-0.5884334702707054
chr7	132528400	132529400	-0.6310399885716546
chr7	132528500	132529500	-0.7696713978783765
chr7	132528600	132529600	-0.8998533544671854
chr7	132528700	132529700	-0.18103987983120548
chr7	132528800	132529800	0.29335545973699584
chr7	132528900	132529900	0.9358714732749781
chr7	132529000	132530000	0.9638171671741379
chr7	132529100	132530100	1.5358967418916525
chr7	132529200	132530200	1.6394252337804511
chr7	132529300	132530300	1.8649024111964496
chr7	132529400	132530400	1.364051050997243
chr7	132529500	132530500	1.4457603816758002
chr7	132529600	132530600	2.6503462224758656
chr7	132529700	132530700	2.1595474109159816
chr7	132529800	132530800	1.9564277789695848
chr7	132529900	132530900	1.8372923771983918
chr7	132530000	132531000	1.8327490797589223
chr7	132530100	132531100	1.1957926717673923
chr7	132530200	132531200	1.2488998432092997
chr7	132530300	132531300	1.0249583135170748
chr7	132530400	132531400	2.120898669220296
chr7	132530500	132531500	2.2658395230589514
chr7	132530600	132531600	1.6623902669264363
chr7	132530700	132531700	1.476957276576916
chr7	132530800	132531800	1.2345897155020729
chr7	132530900	132531900	0.6765431893591728
chr7	132531000	132532000	0.7853802664434055
chr7	132531100	132532100	0.9899622323415592
chr7	132531200	132532200	0.9429257207109746
chr7	132531300	132532300	0.8084993438558598
chr7	132531400	132532400	-0.465259309309156
chr7	132532700	132533700	-0.9843867762883556
chr7	132532800	132533800	-0.4521898431556081
chr7	132532900	132533900	0.106476101763382
chr7	132533000	132534000	0.09733950190768155
chr7	132533100	132534100	0.012392505494536056
chr7	132533200	132534200	-0.03291636912411982
chr7	132533300	132534300	0.03733334172187641
chr7	132533400	132534400	0.16533523046993878
chr7	132533500	132534500	0.10656123804134893
chr7	132533600	132534600	0.5756721216271761
chr7	132533700	132534700	0.33477816161686
chr7	132533800	132534800	-0.08254388808919454
chr7	132533900	132534900	-0.480992838358326
chr7	132534000	132535000	-0.4394026143377291
chr7	132534100	132535100	-0.6197036761742722
chr7	132534200	132535200	-0.5737922823335442
chr7	132534900	132535900	0.5726120517558149
chr7	132535000	132536000	0.1931364418010312
chr7	132535100	132536100	0.3675736871487468
chr7	132535200	132536200	0.26708706278149225
chr7	132535300	132536300	0.2943570793076081
chr7	132535400	132536400	0.16844084271003762
chr7	132535500	132536500	0.04315893436533304
chr7	132536900	132537900	0.13811836528517907
chr7	132537000	132538000	0.5650156205282557
chr7	132537100	132538100	0.34648010264442897
chr7	132537200	132538200	0.7213675204774421
chr7	132537300	132538300	0.9258719825724254
chr7	132537400	132538400	0.9827155609079732
chr7	132537500	132538500	1.1781871636168495
chr7	132537600	132538600	0.6872517521108493
chr7	132537700	132538700	1.331239058472493
chr7	132537800	132538800	2.0613185560829552
chr7	132537900	132538900	2.2789608563828905
chr7	132538000	132539000	1.927241069154602
chr7	132538100	132539100	1.5490091411004432
chr7	132538200	132539200	1.2168432460808571
chr7	132538300	132539300	1.6073561898914714
chr7	132538400	132539400	1.4321370923753831
chr7	132538500	132539500	1.7694664003352696
chr7	132538600	132539600	2.7055766225073947
chr7	132538700	132539700	2.08772649883407
chr7	132538800	132539800	1.640473908132846
chr7	132538900	132539900	1.0072029514104812
chr7	132539000	132540000	1.5640454167537914
chr7	132539100	132540100	1.9601793182732528
chr7	132539200	132540200	2.059822553943902
chr7	132539300	132540300	2.0711335907923
chr7	132539400	132540400	2.3066604832412376
chr7	132539500	132540500	1.7750498657637266
chr7	132540600	132541600	0.5262898052814209
chr7	132540700	132541700	0.9625855349612582
chr7	132540800	132541800	1.0606071651689888
chr7	132540900	132541900	1.0464468222153969
chr7	132541000	132542000	1.3276283130724844
chr7	132541100	132542100	2.1570636329274344
chr7	132541200	132542200	2.6631987178752987
chr7	132541300	132542300	3.0809199518197854
chr7	132541400	132542400	2.7916057693347565
chr7	132541500	132542500	2.910324795961913
chr7	132541600	132542600	2.9480584487196384
chr7	132541700	132542700	2.460308696665777
chr7	132541800	132542800	2.450949911749549
chr7	132541900	132542900	2.5549081401820857
chr7	132542000	132543000	2.2224312019034294
chr7	132542100	132543100	1.8913942921862128
chr7	132542200	132543200	1.6332480588787728
chr7	132542300	132543300	1.3169097502271685
chr7	132542400	132543400	1.4767691591499807
chr7	132542500	132543500	1.2196053240665876
chr7	132542600	132543600	1.1059964057106524
chr7	132543600	132544600	-1.998137832553441
chr7	132543700	132544700	-1.3327360448694148
chr7	132543800	132544800	-1.3780660774274949
chr7	132543900	132544900	-1.199115284571448
chr7	132544000	132545000	-0.7669949558225598
chr7	132544100	132545100	-0.5919770031265056
chr7	132544200	132545200	-0.3997717118549076
chr7	132544300	132545300	-0.2195108307820353
chr7	132544400	132545400	0.4513608118234029
chr7	132544500	132545500	0.7204164698368867
chr7	132544600	132545600	1.6813412896817748
chr7	132544700	132545700	1.6491667988458412
chr7	132544800	132545800	0.9582906517003886
chr7	132544900	132545900	1.2780908972650955
chr7	132545000	132546000	0.8817959134173274
chr7	132545100	132546100	0.9643724848538652
chr7	132545200	132546200	1.0374799164942323
chr7	132545300	132546300	0.6653382461546338
chr7	132545400	132546400	1.0488945826264389
chr7	132545500	132546500	0.7473301886620078
chr7	132545600	132546600	-0.30637755375494896
chr7	132545700	132546700	-0.32861615948416434
chr7	132545800	132546800	0.6194686823062799
chr7	132545900	132546900	0.3651655123859855
chr7	132546000	132547000	0.3616929738950138
chr7	132546100	132547100	0.09998666909654083
chr7	132546200	132547200	-0.2278267744457012
chr7	132546300	132547300	0.4498304543270609
chr7	132546400	132547400	-0.07158421740949733
chr7	132546500	132547500	0.13982799479189215
chr7	132546600	132547600	0.42549256314935296
chr7	132546700	132547700	0.24457276407606235
chr7	132546800	132547800	0.166430094939669
chr7	132546900	132547900	0.10377410841039064
chr7	132547000	132548000	0.04583609430798198
chr7	132547100	132548100	0.6206189246048616
chr7	132547200	132548200	0.8297744459255757
chr7	132547300	132548300	0.4394402240314551
chr7	132547400	132548400	-0.1764831009891578
chr7	132547500	132548500	-0.6148044686717645
chr7	132547600	132548600	0.10103992475484064
chr7	132547700	132548700	-0.012200138638611198
chr7	132547800	132548800	-0.21743581988787936
chr7	132547900	132548900	-0.1854527756520591
chr7	132548000	132549000	0.3180184659403942
chr7	132548100	132549100	-0.18751086924301907
chr7	132548200	132549200	0.06727223671362738
chr7	132548300	132549300	0.4778524728422924
chr7	132548400	132549400	0.3782916086375917
chr7	132548500	132549500	0.582685537838817
chr7	132548600	132549600	-0.2859028195072855
chr7	132548700	132549700	-0.14125678328350535
chr7	132548800	132549800	-0.06398395381602671
chr7	132548900	132549900	-0.08019682644115697
chr7	132549000	132550000	-0.023855138551116522
chr7	132549100	132550100	0.06408170693352103
chr7	132549200	132550200	-0.027088893928551645
chr7	132549300	132550300	0.006034061875571118
chr7	132549400	132550400	0.4456850996722192
chr7	132549500	132550500	-0.284143547817838
chr7	132549600	132550600	0.2579635530389531
chr7	132549700	132550700	0.2280321628490947
chr7	132549800	132550800	0.2560298049174507
chr7	132549900	132550900	0.12758482183334982
chr7	132550000	132551000	-0.25169884492881883
chr7	132550100	132551100	0.1035746076464494
chr7	132550200	132551200	0.6349151553018038
chr7	132550300	132551300	0.5082221258921201
chr7	132550400	132551400	0.9807776701172596
chr7	132550500	132551500	1.9075174464709568
chr7	132550600	132551600	1.9143165599450025
chr7	132550700	132551700	1.9040088004602311
chr7	132550800	132551800	1.9920818180432105
chr7	132550900	132551900	2.3972848007578005
chr7	132551000	132552000	1.6891528214816671
chr7	132551100	132552100	0.9182590324868356
chr7	132551200	132552200	0.5234533538406296
chr7	132551300	132552300	0.5430572968193302
chr7	132551400	132552400	0.2958678992727207
chr7	132551500	132552500	0.007657121794565959
chr7	132551600	132552600	0.4593014385692892
chr7	132551700	132552700	0.053506860216213536
chr7	132551800	132552800	-0.13742058924361858
chr7	132551900	132552900	-0.4845091158427582
chr7	132552000	132553000	0.3153229326486719
chr7	132552100	132553100	0.9492958363866921
chr7	132552200	132553200	0.295486632155593
chr7	132552300	132553300	0.5128143845905591
chr7	132552400	132553400	1.0322328815918822
chr7	132552500	132553500	0.7679180368430022
chr7	132552600	132553600	-0.17043874742674314
chr7	132552700	132553700	-0.12870204791177214
chr7	132552800	132553800	-0.3548883452857662
chr7	132552900	132553900	-0.5428826983190309
chr7	132553000	132554000	-0.6239830321671277
chr7	132553100	132554100	-0.7229163922626043
chr7	132553200	132554200	-0.5932639675874918
chr7	132553300	132554300	-0.9494585178075492
chr7	132553400	132554400	-1.0135070858603517
chr7	132553500	132554500	-0.7350496525574327
chr7	132553600	132554600	-0.4701443687490163
chr7	132553700	132554700	-0.27043691806328257
chr7	132553800	132554800	0.028310202543227064
chr7	132553900	132554900	0.1844521901652016
chr7	132554000	132555000	0.2286861469717006
chr7	132556500	132557500	-1.1950118436712651
chr7	132556600	132557600	-1.6988286847165364
chr7	132556700	132557700	-0.9673358510581213
chr7	132556800	132557800	-1.0185331072888368
chr7	132556900	132557900	-0.7866222251343494
chr7	132557000	132558000	-1.0036536194462897
chr7	132557100	132558100	-0.7958096231698769
chr7	132557200	132558200	-0.6848399070794507
chr7	132557300	132558300	-1.0067718381011923
chr7	132557400	132558400	-1.4577011852783746
chr7	132557500	132558500	-0.3230396421420171
chr7	132557600	132558600	0.1433589998854218
chr7	132557700	132558700	-0.07345653103969961
chr7	132557800	132558800	0.6769591308150229
chr7	132557900	132558900	0.5642479747489335
chr7	132558000	132559000	1.3052671886977045
chr7	132558100	132559100	1.3158152320979342
chr7	132558200	132559200	0.8668001319314549
chr7	132558300	132559300	1.4266419078066963
chr7	132558400	132559400	1.6024315462119645
chr7	132558500	132559500	1.4369877831152036
chr7	132558600	132559600	1.6128505373603532
chr7	132558700	132559700	1.515058326938166
chr7	132558800	132559800	0.9470806888877846
chr7	132558900	132559900	0.9614162577298496
chr7	132559000	132560000	0.143269332609984
chr7	132559100	132560100	-0.06309178245283822
chr7	132559200	132560200	-0.13607713558323187
chr7	132559300	132560300	-0.4481425423454648
chr7	132559400	132560400	0.2268569700893561
chr7	132559500	132560500	0.18887803226983496
chr7	132559600	132560600	0.2555279368632141
chr7	132559700	132560700	0.6464277935806617
chr7	132559800	132560800	0.7539715686714233
chr7	132559900	132560900	0.8696164911001641
chr7	132560000	132561000	1.4055506620306715
chr7	132560100	132561100	1.7004663092057741
chr7	132560200	132561200	2.2346398217475034
chr7	132560300	132561300	2.138523018652269
chr7	132564300	132565300	1.420127314102979
chr7	132564400	132565400	0.7344850298443469
chr7	132564500	132565500	0.6117045157520982
chr7	132564600	132565600	0.9616883129297616
chr7	132564700	132565700	0.8094346108797933
chr7	132564800	132565800	0.4619888035900547
chr7	132564900	132565900	0.4553251016804309
chr7	132565000	132566000	-0.4248917067131795
chr7	132565100	132566100	-0.3692991309182253
chr7	132565200	132566200	-0.5932620201086195
chr7	132565300	132566300	-0.6099878427925551
chr7	132565400	132566400	-0.5539359229657719
chr7	132565500	132566500	-0.9329135047278712
chr7	132565600	132566600	-1.4213831821051357
chr7	132565700	132566700	-1.3622737483757559
chr7	132565800	132566800	-1.4406358910311672
chr7	132565900	132566900	-0.9558275173280282
chr7	132566000	132567000	-1.0145029637172747
chr7	132566100	132567100	-0.9018161452615095
chr7	132566200	132567200	-0.6254481326111362
chr7	132567300	132568300	2.3329865333627082
chr7	132567400	132568400	2.2121673516824067
chr7	132567500	132568500	2.8657403727450776
chr7	132567600	132568600	2.4115875202583434
chr7	132567700	132568700	2.2679516840424268
chr7	132567800	132568800	2.618404363009984
chr7	132567900	132568900	3.328389139028433
chr7	132568000	132569000	3.5175002192482805
chr7	132568100	132569100	3.5308600115996382
chr7	132568200	132569200	3.1767882734736284
chr7	132568300	132569300	2.7244972708376936
chr7	132568400	132569400	2.7828402415618343
chr7	132568500	132569500	2.405874538124529
chr7	132568600	132569600	2.767191593394072
chr7	132568700	132569700	2.6244708711243963
chr7	132569600	132570600	-0.598602521533919
chr7	132569700	132570700	0.010707283663992996
chr7	132569800	132570800	0.7651853785619367
chr7	132569900	132570900	0.9684489288510862
chr7	132570000	132571000	1.5944517163722467
chr7	132570100	132571100	1.5091736381571732
chr7	132570200	132571200	1.4398420644357446
chr7	132570300	132571300	1.8076407820045493
chr7	132570400	132571400	2.0709862580295284
chr7	132570500	132571500	1.9183058192131068
chr7	132570600	132571600	1.7940859711928636
chr7	132570700	132571700	1.4181965595141386
chr7	132570800	132571800	0.6757530572962489
chr7	132570900	132571900	0.9046644851614482
chr7	132571000	132572000	0.42839257514010287
chr7	132571100	132572100	0.4273505845114797
chr7	132571200	132572200	0.2844861682134092
chr7	132571300	132572300	0.4769078456338477
chr7	132571400	132572400	0.5839971653575523
chr7	132571500	132572500	0.7701917353130104
chr7	132571600	132572600	1.0190968301376329
chr7	132571700	132572700	1.6268214470568727
chr7	132571800	132572800	1.6977973050803483
chr7	132571900	132572900	1.2439618227266251
chr7	132572000	132573000	1.4804409703030326
chr7	132572100	132573100	2.0514268629059327
chr7	132572200	132573200	2.2986482821410053
chr7	132572300	132573300	2.0086369681115817
chr7	132572400	132573400	2.4319458005916688
chr7	132572500	132573500	2.5486925748501545
chr7	132572600	132573600	3.2573753630227644
chr7	132572700	132573700	2.7120237527144355
chr7	132572800	132573800	2.899933284057496
chr7	132572900	132573900	3.1257426167869635
chr7	132573000	132574000	3.035807047209364
chr7	132573100	132574100	2.252541893278144
chr7	132573200	132574200	1.9341734125390564
chr7	132573300	132574300	1.8674324911043907
chr7	132573400	132574400	1.9133167171454524
chr7	132573500	132574500	1.4838990339445397
chr7	132573600	132574600	1.051687082522316
chr7	132573700	132574700	0.8980306233079068
chr7	132573800	132574800	0.3722490294570585
chr7	132573900	132574900	0.5227998950278216
chr7	132574000	132575000	0.01199383187074411
chr7	132574100	132575100	0.2088938845656453
chr7	132574200	132575200	0.5716572509618549
chr7	132574300	132575300	0.8600791892503793
chr7	132574400	132575400	0.6875802706120209
chr7	132574500	132575500	0.9961222061984136
chr7	132574600	132575600	1.4085391668297724
chr7	132574700	132575700	1.705622496443021
chr7	132574800	132575800	3.0033355973683915
chr7	132574900	132575900	3.3961022351710226
chr7	132575000	132576000	3.9179938602388655
chr7	132575100	132576100	4.728788361351323
chr7	132575200	132576200	4.646597164862175
chr7	132575300	132576300	5.522728913002585
chr7	132575400	132576400	6.117367811187592
chr7	132575500	132576500	6.363246255384627
chr7	132575600	132576600	5.914565075349794
chr7	132575700	132576700	6.193797936345548
chr7	132575800	132576800	5.976926541871612
chr7	132575900	132576900	5.6416434748603175
chr7	132576000	132577000	5.810090246359596
chr7	132576100	132577100	5.358595378406868
chr7	132576200	132577200	5.574366460319199
chr7	132576300	132577300	4.575466646951703
chr7	132576400	132577400	3.5916604556168314
chr7	132576600	132577600	2.6484969163551755
chr7	132576700	132577700	2.1699940034815954
chr7	132576800	132577800	2.1032158055541057
chr7	132576900	132577900	2.7444896076060603
chr7	132577000	132578000	2.0304570453067865
chr7	132577100	132578100	2.2465583579014567
chr7	132577400	132578400	1.9258949657731377
chr7	132577500	132578500	1.3381054821569671
chr7	132577600	132578600	1.3964877747734428
chr7	132577700	132578700	1.429735282000416
chr7	132577800	132578800	1.5378194661028062
chr7	132577900	132578900	1.395667684549233
chr7	132578000	132579000	2.395570157584132
chr7	132578100	132579100	2.2722703675442752
chr7	132578200	132579200	2.019932192600188
chr7	132578300	132579300	1.3482346084326378
chr7	132578400	132579400	1.6365150524199783
chr7	132578500	132579500	1.8548470067571805
chr7	132579600	132580600	1.8584634915815064
chr7	132579700	132580700	1.534917166526352
chr7	132579800	132580800	1.3280361304482822
chr7	132579900	132580900	1.4268138515581354
chr7	132580000	132581000	1.026994223379556
chr7	132580100	132581100	1.3619227936068188
chr7	132580200	132581200	2.0873461459898563
chr7	132580300	132581300	1.6666510924746671
chr7	132580400	132581400	2.1619861486404988
chr7	132580500	132581500	2.9286405994957256
chr7	132580600	132581600	2.7862248728328485
chr7	132580700	132581700	3.151690709894181
chr7	132580800	132581800	2.9001935274989434
chr7	132580900	132581900	2.8874089030922696
chr7	132581000	132582000	3.305695765257615
chr7	132581100	132582100	3.287986198732652
chr7	132581200	132582200	2.5269132085677173
chr7	132581300	132582300	2.728431625623306
chr7	132581400	132582400	1.8926518117583728
chr7	132581500	132582500	0.8847965864577735
chr7	132581600	132582600	0.6601204045536025
chr7	132581700	132582700	0.3193292829357233
chr7	132581800	132582800	0.056622929628842085
chr7	132581900	132582900	-0.28515247107368
chr7	132582000	132583000	-0.8437574510513404
chr7	132582100	132583100	-1.2296580079552597
chr7	132582200	132583200	-0.6754970549306314
chr7	132582300	132583300	-0.4989824473030203
chr7	132582400	132583400	0.1626985288801366
chr7	132582500	132583500	0.4281966713551275
chr7	132582600	132583600	0.4695272477952959
chr7	132582700	132583700	0.35411924433509834
chr7	132582800	132583800	0.2725719784665713
chr7	132582900	132583900	0.5114400505595441
chr7	132583000	132584000	0.6358804884946834
chr7	132583100	132584100	0.8674351625487474
chr7	132583200	132584200	0.9836671265658018
chr7	132583300	132584300	0.3513383828483047
chr7	132583400	132584400	0.4433813370994676
chr7	132583500	132584500	0.28216508523127004
chr7	132583600	132584600	0.6404726290432731
chr7	132583700	132584700	0.9946173997011392
chr7	132583800	132584800	1.6300798907404397
chr7	132583900	132584900	1.301780227656743
chr7	132584000	132585000	2.2401818922422425
chr7	132584100	132585100	2.156245917648194
chr7	132584200	132585200	2.192981637907364
chr7	132584300	132585300	2.368663328898857
chr7	132584400	132585400	2.1950994889527657
chr7	132584500	132585500	2.6383252581998806
chr7	132584600	132585600	2.5842393224593048
chr7	132584700	132585700	2.0276530958174432
chr7	132584800	132585800	2.284497616719253
chr7	132584900	132585900	1.5857033848873503
chr7	132585000	132586000	0.7587057526138483
chr7	132585100	132586100	0.8398412898833472
chr7	132585200	132586200	1.036288488509562
chr7	132585300	132586300	0.4952823949365616
chr7	132585400	132586400	0.4703544634478722
chr7	132585500	132586500	0.2912924695110242
chr7	132585600	132586600	0.4777635828880002
chr7	132585700	132586700	0.6469191110619787
chr7	132585800	132586800	0.3214450977883835
chr7	132585900	132586900	1.1727697306482896
chr7	132586000	132587000	1.4656876255216926
chr7	132586100	132587100	1.530335774080584
chr7	132586200	132587200	1.4614390486927118
chr7	132586300	132587300	1.9261312490718272
chr7	132586400	132587400	1.7518490878142985
chr7	132586500	132587500	1.4084041595899632
chr7	132586600	132587600	1.0064257210717242
chr7	132586700	132587700	0.9244262448237116
chr7	132586800	132587800	0.6802649620992406
chr7	132586900	132587900	0.6643891544003736
chr7	132587000	132588000	0.4022652213648868
chr7	132587100	132588100	0.006362251203120983
chr7	132587200	132588200	-0.5445647774845698
chr7	132588700	132589700	2.037608406272585
chr7	132588800	132589800	1.5137399704583892
chr7	132588900	132589900	0.7500570817441686
chr7	132589000	132590000	1.5736950866488597
chr7	132589100	132590100	1.8608485985429253
chr7	132589200	132590200	2.145207722699436
chr7	132589300	132590300	1.665714379187065
chr7	132589400	132590400	1.6921932648378408
chr7	132589500	132590500	1.9455970747676496
chr7	132589600	132590600	1.8823127017898265
chr7	132589700	132590700	1.8706258849101032
chr7	132589800	132590800	2.0565764365282067
chr7	132589900	132590900	2.493316178035444
chr7	132590000	132591000	2.426843401150085
chr7	132590100	132591100	2.304571949684948
chr7	132590200	132591200	2.3944426274751924
chr7	132590300	132591300	2.364485351022013
chr7	132590400	132591400	2.3140390814680813
chr7	132590500	132591500	1.9222509174045053
chr7	132590600	132591600	1.9950176764297656
chr7	132590700	132591700	2.2247486588450585
chr7	132590800	132591800	1.6772130062842454
chr7	132590900	132591900	1.124677011451675
chr7	132591000	132592000	1.1344155259833433
chr7	132591100	132592100	1.1470128196809302
chr7	132591200	132592200	1.1625503291761194
chr7	132591300	132592300	1.9195748196619755
chr7	132591400	132592400	2.0267619399706294
chr7	132591500	132592500	2.1605056090933927
chr7	132591600	132592600	1.9619312131357398
chr7	132591700	132592700	1.996024821578084
chr7	132591800	132592800	2.7453464931614047
chr7	132593500	132594500	1.3745380994016851
chr7	132593600	132594600	0.9212843481716322
chr7	132593700	132594700	0.7545584507343637
chr7	132593800	132594800	1.1154667578259332
chr7	132593900	132594900	0.8816136021396728
chr7	132594000	132595000	1.3735369508834978
chr7	132594100	132595100	2.0049921172022667
chr7	132594200	132595200	2.295800868471169
chr7	132594300	132595300	1.9647374090094207
chr7	132594400	132595400	2.2647590792747465
chr7	132594500	132595500	2.278466144285133
chr7	132594600	132595600	2.603145160090369
chr7	132594700	132595700	2.8958672728171946
chr7	132594800	132595800	2.086395316162215
chr7	132594900	132595900	2.2575559472419875
chr7	132595000	132596000	1.3023245985399565
chr7	132595100	132596100	0.5451208158774586
chr7	132595200	132596200	0.04663743908514923
chr7	132595300	132596300	0.550998628513518
chr7	132595400	132596400	0.14230636639007566
chr7	132595500	132596500	-0.0327983418761867
chr7	132595600	132596600	-0.22196065842995932
chr7	132595700	132596700	-0.5474399824363763
chr7	132595800	132596800	-0.004908094508083863
chr7	132596900	132597900	2.1557105572420143
chr7	132597000	132598000	2.25440883863412
chr7	132597100	132598100	1.4458929110738412
chr7	132597200	132598200	2.0232495255499914
chr7	132597300	132598300	1.8211060864616448
chr7	132597400	132598400	1.2412017412857812
chr7	132597500	132598500	1.2568565079308631
chr7	132597600	132598600	1.1518252324913807
chr7	132597700	132598700	0.7085007591620136
chr7	132597800	132598800	0.8987049462581846
chr7	132597900	132598900	1.0086437724246002
chr7	132598000	132599000	0.5091242510004585
chr7	132598100	132599100	0.8284589314809272
chr7	132598200	132599200	-0.0135387153789844
chr7	132598300	132599300	0.41196583369415307
chr7	132598400	132599400	-0.2710915627341767
chr7	132598500	132599500	-1.5135420682230494
chr7	132598600	132599600	-1.3747723958391818
chr7	132598700	132599700	-1.5763243556708808
chr7	132598800	132599800	-1.6135083212473604
chr7	132598900	132599900	-1.875594340527576
chr7	132599000	132600000	-1.9928445195504714
chr7	132599100	132600100	-2.074395779346516
chr7	132599200	132600200	-1.7142254102490524
chr7	132599300	132600300	-1.6691579371338827
chr7	132599400	132600400	-1.5240853375525345
chr7	132599500	132600500	-0.3905298149578081
chr7	132599600	132600600	-0.2813986051890664
chr7	132599700	132600700	-0.18437465126748456
chr7	132599800	132600800	-0.22974827391595484
chr7	132599900	132600900	-0.3394012647746268
chr7	132600000	132601000	-0.06349976442730569
chr7	132600100	132601100	0.04437388776920505
chr7	132600200	132601200	-0.3983226827748329
chr7	132600300	132601300	-1.1252813821935137
chr7	132600400	132601400	-0.4720445737340509
chr7	132600500	132601500	-0.3025884042073152
chr7	132600600	132601600	0.1189564777051212
chr7	132600700	132601700	0.3363840595880859
chr7	132600800	132601800	0.508569133569816
chr7	132600900	132601900	0.8926457622977342
chr7	132601000	132602000	0.5108720334620174
chr7	132601100	132602100	0.7086137118178106
chr7	132601200	132602200	0.8368774584855514
chr7	132601300	132602300	0.9231534737799612
chr7	132601400	132602400	0.7928488795150577
chr7	132601500	132602500	0.007954625928698812
chr7	132601600	132602600	-0.4255763844776898
chr7	132601700	132602700	0.001686455789383167
chr7	132601800	132602800	-0.3312364251154112
chr7	132601900	132602900	-1.0152566311495286
chr7	132602000	132603000	-0.32985880768504994
chr7	132602100	132603100	-0.1483611032533899
chr7	132602200	132603200	-0.3893810591952947
chr7	132602300	132603300	-0.41463475501929786
chr7	132602400	132603400	0.4404381732928171
chr7	132602500	132603500	1.220756129075653
chr7	132602600	132603600	1.4509150405642195
chr7	132602700	132603700	1.2468962464469056
chr7	132602800	132603800	2.0481149248988944
chr7	132602900	132603900	2.6677142422234885
chr7	132603000	132604000	2.34810617694771
chr7	132603100	132604100	1.9767557195640493
chr7	132603200	132604200	2.23149780045426
chr7	132603300	132604300	2.0199814194876367
chr7	132603400	132604400	1.438875892166295
chr7	132603500	132604500	1.0998779068386486
chr7	132603600	132604600	0.4229778326641436
chr7	132603700	132604700	0.4963389513220438
chr7	132603800	132604800	0.2371377201009177
chr7	132603900	132604900	0.8770648521489972
chr7	132604000	132605000	0.9043147706487603
chr7	132604100	132605100	1.2329343317810857
chr7	132604200	132605200	0.6524899373982167
chr7	132604300	132605300	1.3526783266838474
chr7	132604400	132605400	1.2072390222662683
chr7	132604500	132605500	1.5126414302512574
chr7	132604600	132605600	1.89629857216572
chr7	132604700	132605700	1.7315342360893982
chr7	132604800	132605800	1.3105949772761378
chr7	132604900	132605900	0.2658854680668962
chr7	132605000	132606000	0.4812357422237713
chr7	132605100	132606100	0.16411910926190318
chr7	132605200	132606200	0.5780818321696232
chr7	132605400	132606400	-0.3144123184973997
chr7	132605600	132606600	-0.7571194069897053
chr7	132605700	132606700	-0.6831469189751109
chr7	132605800	132606800	-1.323140370374847
chr7	132605900	132606900	-0.8977401246122156
chr7	132606000	132607000	-0.9976944558502271
chr7	132606100	132607100	-0.6648788387456191
chr7	132606200	132607200	-0.5812372558701775
chr7	132606300	132607300	-0.6859029122448466
chr7	132606400	132607400	-0.9950964603813048
chr7	132606500	132607500	-1.5657845748248935
chr7	132606600	132607600	-1.0000743194361403
chr7	132606700	132607700	-1.1267730021293605
chr7	132606800	132607800	0.12158066059212398
chr7	132608200	132609200	1.070187953340663
chr7	132608300	132609300	0.6694493963430592
chr7	132608400	132609400	0.2381824905897349
chr7	132608500	132609500	0.17076417765909244
chr7	132608600	132609600	0.5045260044368164
chr7	132608700	132609700	0.3263662475166204
chr7	132608800	132609800	0.18822390643415346
chr7	132608900	132609900	0.17760294266244694
chr7	132609000	132610000	-0.1479664725044245
chr7	132609100	132610100	0.028915838009921174
chr7	132609200	132610200	0.29755383687097314
chr7	132609300	132610300	0.04531358647908579
chr7	132609400	132610400	0.047768929490573736
chr7	132609500	132610500	0.16325015982165986
chr7	132609600	132610600	0.286458362690055
chr7	132609700	132610700	1.0922901680497656
chr7	132609800	132610800	0.9675780611042658
chr7	132609900	132610900	0.4881466838262588
chr7	132610000	132611000	0.8299705880475856
chr7	132610100	132611100	1.3320415217856425
chr7	132610200	132611200	1.4086225873681115
chr7	132610300	132611300	1.6830416265746069
chr7	132610400	132611400	1.1059467814789283
chr7	132610500	132611500	1.7289178210464664
chr7	132610600	132611600	1.5880798188413812
chr7	132610700	132611700	1.2320203366540647
chr7	132610800	132611800	0.8224431624737428
chr7	132610900	132611900	0.997289603377484
chr7	132611000	132612000	0.4697219183030403
chr7	132611100	132612100	0.04348578002623677
chr7	132611200	132612200	-0.2708153986016389
chr7	132611300	132612300	-0.4214003205048513
chr7	132611400	132612400	0.1000602667018028
chr7	132611500	132612500	-0.850801773279203
chr7	132611600	132612600	-1.162601901441642
chr7	132612700	132613700	0.17518183063921108
chr7	132612800	132613800	0.6336680986894287
chr7	132612900	132613900	0.8516274187612252
chr7	132613000	132614000	0.8133874399582358
chr7	132613100	132614100	0.6385061229698681
chr7	132613200	132614200	0.17797683820289625
chr7	132614400	132615400	1.4207122965824377
chr7	132614500	132615500	1.3422025991621214
chr7	132614600	132615600	1.5577516964242508
chr7	132614700	132615700	1.3632705711092
chr7	132614800	132615800	1.8185149790412536
chr7	132614900	132615900	2.3462126691324685
chr7	132616000	132617000	2.6677724499864652
chr7	132616100	132617100	2.2174943745304025
chr7	132616200	132617200	2.2641273861966624
chr7	132616300	132617300	2.517357019443537
chr7	132616400	132617400	2.3225740390197105
chr7	132616500	132617500	1.526858592333718
chr7	132616600	132617600	1.6940396098774466
chr7	132616700	132617700	1.5393186768611407
chr7	132616800	132617800	1.3045722845300187
chr7	132616900	132617900	1.2113263331079127
chr7	132617000	132618000	0.903213540028398
chr7	132617100	132618100	0.7347008285069255
chr7	132617200	132618200	0.5939598444218777
chr7	132617300	132618300	0.5094167904503236
chr7	132617400	132618400	0.07590679119924741
chr7	132617500	132618500	0.3525355845333185
chr7	132617600	132618600	-0.007595008369793756
chr7	132617700	132618700	0.1773154101709926
chr7	132619600	132620600	-0.008011882311177578
chr7	132619700	132620700	-0.4493872124322101
chr7	132619800	132620800	-0.577970980283374
chr7	132619900	132620900	-0.5381277940670721
chr7	132620000	132621000	-1.164504530400606
chr7	132620100	132621100	-1.8135217499256515
chr7	132620200	132621200	-1.809881337282096
chr7	132621300	132622300	0.3720161795171769
chr7	132621400	132622400	0.7607071047221217
chr7	132621500	132622500	1.3812875780538934
chr7	132621600	132622600	1.5564794522221157
chr7	132621700	132622700	2.5183652715680167
chr7	132621800	132622800	2.3416298058891525
chr7	132621900	132622900	2.2925382456550234
chr7	132622000	132623000	1.765188848357108
chr7	132622100	132623100	1.2429212019125813
chr7	132622200	132623200	1.1205890896109143
chr7	132622300	132623300	1.0580611090105
chr7	132622400	132623400	0.7583769568972254
chr7	132622500	132623500	0.6739490049933629
chr7	132622600	132623600	0.5193489060804278
chr7	132622700	132623700	0.337366021529606
chr7	132622800	132623800	-0.2823993218427305
chr7	132622900	132623900	-0.1329927134255133
chr7	132623000	132624000	0.43477230170470316
chr7	132623100	132624100	0.35504622238274297
chr7	132623200	132624200	0.6171902926971512
chr7	132623300	132624300	0.7153827451535397
chr7	132623400	132624400	0.4011797410632038
chr7	132623500	132624500	-0.8539793661470001
chr7	132623600	132624600	-0.2984613635786889
chr7	132623700	132624700	-0.4834107421223047
chr7	132623800	132624800	-0.03952386630280542
chr7	132623900	132624900	-0.043402649533736286
chr7	132624000	132625000	0.05550091565373834
chr7	132624100	132625100	0.5848903010035689
chr7	132624200	132625200	0.6299837537334093
chr7	132624300	132625300	0.45926593133253707
chr7	132624400	132625400	0.5076364323970471
chr7	132624500	132625500	1.1831588632430938
chr7	132624600	132625600	0.3395031796557913
chr7	132624700	132625700	0.7799568996261883
chr7	132624800	132625800	1.032823592439901
chr7	132624900	132625900	1.337343044818318
chr7	132625000	132626000	1.0401141042696036
chr7	132625100	132626100	0.7379678037398324
chr7	132625200	132626200	-0.06816670882150358
chr7	132625300	132626300	-0.21440075295115926
chr7	132625400	132626400	0.2817161430408704
chr7	132625500	132626500	0.5380313818673377
chr7	132625600	132626600	0.6729555733380103
chr7	132625700	132626700	-0.30214515749287585
chr7	132625800	132626800	-0.6039835365979372
chr7	132625900	132626900	-1.7727884305279846
chr7	132626000	132627000	-2.0685983336874947
chr7	132626100	132627100	-1.8704269627101373
chr7	132626200	132627200	-1.5076867469813542
chr7	132626300	132627300	-1.962832093449813
chr7	132626400	132627400	-2.465908761286064
chr7	132626500	132627500	-2.495838692517929
chr7	132626600	132627600	-2.2188239731868684
chr7	132626700	132627700	-1.6339737860084549
chr7	132626800	132627800	-1.4138094539996846
chr7	132626900	132627900	-0.7340230553231234
chr7	132627000	132628000	-0.1075293763848768
chr7	132627100	132628100	0.2979604793324043
chr7	132627200	132628200	0.4573750804688905
chr7	132627300	132628300	0.4828831338510424
chr7	132627400	132628400	0.5816636567519475
chr7	132627500	132628500	0.6335364882479486
chr7	132627600	132628600	0.8116515309078437
chr7	132627700	132628700	0.6412311103320361
chr7	132627800	132628800	0.4915367756549997
chr7	132627900	132628900	0.0486079580038329
chr7	132628000	132629000	-0.8758879130540733
chr7	132628100	132629100	-1.3030794620989028
chr7	132628200	132629200	-1.4381757209243016
chr7	132628300	132629300	-0.7562721981273364
chr7	132628400	132629400	-1.1363887234026038
chr7	132628500	132629500	-1.5505887865744772
chr7	132628600	132629600	-2.102496546232276
chr7	132628700	132629700	-1.5872141564169118
chr7	132628800	132629800	-1.1498427676710428
chr7	132628900	132629900	-0.3803462266050893
chr7	132629000	132630000	0.6821188584604108
chr7	132629100	132630100	0.12774186870948004
chr7	132629200	132630200	-0.4701938222819901
chr7	132629300	132630300	-1.0324820357574682
chr7	132629400	132630400	-0.5069393288250305
chr7	132629500	132630500	0.09782439560150166
chr7	132629600	132630600	0.34265817787010944
chr7	132629700	132630700	0.020907884018733062
chr7	132629800	132630800	-0.8190873221879846
chr7	132629900	132630900	-0.915507686014152
chr7	132630000	132631000	-1.6488442290562166
chr7	132630100	132631100	-1.0038713703462616
chr7	132630200	132631200	-0.4877777614831333
chr7	132630300	132631300	-0.16008480616995846
chr7	132630400	132631400	-0.5498031299444273
chr7	132630500	132631500	-1.210988311646736
chr7	132630600	132631600	-1.5624924619678884
chr7	132630700	132631700	-1.1926308525134257
chr7	132630800	132631800	-1.4814180192768471
chr7	132630900	132631900	-0.9237781059926096
chr7	132631000	132632000	-0.7918885167964608
chr7	132631100	132632100	-0.4235458041089655
chr7	132631200	132632200	-0.1368374272896391
chr7	132632300	132633300	0.9346716526795734
chr7	132632400	132633400	1.39486819526171
chr7	132632500	132633500	1.2289359603171521
chr7	132632600	132633600	1.3603730230079156
chr7	132632700	132633700	1.0957976743705635
chr7	132632800	132633800	0.857915745439789
chr7	132632900	132633900	-0.0863051889477831
chr7	132633000	132634000	0.09148785734194136
chr7	132633100	132634100	0.1387755115935709
chr7	132633200	132634200	0.09828143059055916
chr7	132633300	132634300	0.019123932814817085
chr7	132633400	132634400	-0.09532649448818772
chr7	132633500	132634500	0.23693502683005505
chr7	132633600	132634600	0.14084087256481806
chr7	132633700	132634700	0.4885576641125613
chr7	132633800	132634800	0.4909639316844888
chr7	132633900	132634900	0.9122002657599416
chr7	132634000	132635000	0.37296451182631696
chr7	132634100	132635100	0.14320170245980465
chr7	132634200	132635200	0.25464731632575405
chr7	132634300	132635300	0.4126151006300957
chr7	132634400	132635400	0.1509777411453516
chr7	132635200	132636200	-0.4489583773752851
chr7	132635300	132636300	-0.29344242644006274
chr7	132635400	132636400	0.07653718796460954
chr7	132635500	132636500	-0.2640203725459174
chr7	132635600	132636600	0.012393614265545912
chr7	132635700	132636700	-0.03202906371218097
chr7	132635800	132636800	0.0942543242461746
chr7	132635900	132636900	0.29822340615350595
chr7	132636000	132637000	0.21172501198786498
chr7	132636100	132637100	0.1834054525517109
chr7	132636200	132637200	-0.0032852907566903954
chr7	132636300	132637300	0.2105489348461104
chr7	132636400	132637400	-0.2256536964262628
chr7	132636500	132637500	0.08247172637718261
chr7	132636600	132637600	0.5074228000734932
chr7	132636700	132637700	0.17697603632832212
chr7	132636800	132637800	-0.0239085733747188
chr7	132636900	132637900	-0.3408112531669197
chr7	132637000	132638000	-0.04225857600326411
chr7	132637100	132638100	0.7666276440566651
chr7	132637200	132638200	1.1651350301301258
chr7	132637300	132638300	0.8840615608985689
chr7	132637400	132638400	1.1580357509116477
chr7	132637500	132638500	1.1820536759512763
chr7	132637600	132638600	0.7623594368064612
chr7	132637700	132638700	1.0454173121127357
chr7	132637800	132638800	1.1231504105308925
chr7	132637900	132638900	1.5298182271810907
chr7	132638000	132639000	1.6746836058478929
chr7	132638100	132639100	1.137437588323316
chr7	132638200	132639200	0.876690445615948
chr7	132638300	132639300	0.4980732211747734
chr7	132638400	132639400	0.6040361169456837
chr7	132638500	132639500	0.2503717750161448
chr7	132638600	132639600	0.1623329833536393
chr7	132638700	132639700	0.7682223035038489
chr7	132638800	132639800	0.6111040678970548
chr7	132638900	132639900	-0.2283656171309848
chr7	132639000	132640000	-0.20917124901342285
chr7	132639100	132640100	0.5941018625188175
chr7	132639200	132640200	0.8718873997336231
chr7	132639300	132640300	1.2422120963450187
chr7	132639400	132640400	0.7398230590841159
chr7	132639500	132640500	1.1583871895078828
chr7	132639600	132640600	0.9723422763480416
chr7	132639700	132640700	0.5093851675136232
chr7	132639800	132640800	-0.16465636274930798
chr7	132639900	132640900	0.3702726744539994
chr7	132640000	132641000	0.504891374923931
chr7	132640100	132641100	0.3457732331657699
chr7	132640200	132641200	0.3746834283049365
chr7	132640300	132641300	0.4703443880927415
chr7	132640400	132641400	1.203820189354926
chr7	132640500	132641500	0.7996010897822595
chr7	132640600	132641600	1.5023116746422105
chr7	132640700	132641700	1.1741006368705742
chr7	132640800	132641800	2.0276640203543046
chr7	132640900	132641900	1.815728062142744
chr7	132641000	132642000	1.025694576536032
chr7	132641100	132642100	0.5444085726404025
chr7	132641200	132642200	-0.1760053740782952
chr7	132641300	132642300	-0.4955141988409669
chr7	132641400	132642400	-0.5625668611401518
chr7	132641500	132642500	0.031553119728215694
chr7	132641600	132642600	-0.9303332439711818
chr7	132641700	132642700	-0.3619936002329479
chr7	132641800	132642800	-0.2786964188227181
chr7	132641900	132642900	-0.44767139879206014
chr7	132642000	132643000	0.27172931370382963
chr7	132642100	132643100	0.737369092798554
chr7	132642200	132643200	1.0348647609712225
chr7	132642300	132643300	1.1519833461261832
chr7	132642400	132643400	1.5899230714202055
chr7	132642500	132643500	1.5236817070094726
chr7	132642600	132643600	2.3065772572209813
chr7	132642700	132643700	2.5338564519203794
chr7	132642800	132643800	2.022233186911808
chr7	132642900	132643900	2.507367354958401
chr7	132643000	132644000	2.02531964913327
chr7	132643100	132644100	1.8019759841600755
chr7	132643200	132644200	1.9707809480421616
chr7	132643300	132644300	1.6784336009188106
chr7	132643400	132644400	1.6140488669783608
chr7	132643500	132644500	1.1078818369704804
chr7	132643600	132644600	0.8977018236566218
chr7	132643700	132644700	-0.19654506938747368
chr7	132643800	132644800	0.28059750457613497
chr7	132643900	132644900	-0.1328954075542029
chr7	132644000	132645000	0.40359795461452636
chr7	132644100	132645100	0.12186693333971765
chr7	132644200	132645200	-0.4921941442187139
chr7	132644300	132645300	0.1100643453120756
chr7	132644400	132645400	-0.2889712664468919
chr7	132644500	132645500	0.3566406486086407
chr7	132644600	132645600	-0.06532692751747451
chr7	132644700	132645700	0.27272126573023303
chr7	132644800	132645800	0.4449392688658479
chr7	132644900	132645900	0.857466474130673
chr7	132645000	132646000	0.9377316325382264
chr7	132645100	132646100	1.8094300342621352
chr7	132645200	132646200	2.6979435996608965
chr7	132645300	132646300	2.8690377590771474
chr7	132645400	132646400	2.134014165295473
chr7	132645500	132646500	1.997279016703248
chr7	132645600	132646600	2.5365477830416068
chr7	132645700	132646700	2.8599635913163146
chr7	132645800	132646800	2.6647475915002823
chr7	132645900	132646900	2.5653858641718386
chr7	132646000	132647000	2.620285948199628
chr7	132646100	132647100	1.9987390865040469
chr7	132646200	132647200	1.6130080411445302
chr7	132647100	132648100	1.7055296080798146
chr7	132647200	132648200	2.1355051347883216
chr7	132647300	132648300	2.118216076991916
chr7	132647400	132648400	2.263582927844931
chr7	132647500	132648500	2.3012112983370003
chr7	132647600	132648600	2.1243008311313973
chr7	132647700	132648700	1.7326139570507917
chr7	132647800	132648800	1.0835731725452482
chr7	132647900	132648900	1.306038573854896
chr7	132648000	132649000	0.48588779719255004
chr7	132648100	132649100	0.849383223581723
chr7	132649200	132650200	1.2247614266217255
chr7	132649300	132650300	1.4945428691169902
chr7	132649400	132650400	1.7908936318408155
chr7	132649500	132650500	1.4261536951872065
chr7	132649600	132650600	1.2360149788346164
chr7	132649700	132650700	1.1713346554583668
chr7	132649800	132650800	1.5344353264778252
chr7	132649900	132650900	1.102871328008727
chr7	132650000	132651000	0.8225923067076542
chr7	132650100	132651100	0.6490637531048438
chr7	132650200	132651200	0.32096813537545515
chr7	132650300	132651300	0.28768043897685985
chr7	132650400	132651400	0.4209661700547411
chr7	132650500	132651500	0.5951262815241896
chr7	132650600	132651600	0.9447769717077108
chr7	132650700	132651700	0.9285507636577964
chr7	132650800	132651800	1.0173216573997914
chr7	132650900	132651900	0.6520998672706816
chr7	132651000	132652000	0.7894779341171803
chr7	132651100	132652100	0.7586661400297385
chr7	132651200	132652200	1.1389206334417232
chr7	132651300	132652300	0.8528138421230682
chr7	132651400	132652400	1.045338447780248
chr7	132651500	132652500	0.5329034695468843
chr7	132651600	132652600	0.5449207559661404
chr7	132651700	132652700	0.08678509951637313
chr7	132651800	132652800	0.1177370958572221
chr7	132651900	132652900	0.5294104910115732
chr7	132652000	132653000	0.3476097668204867
chr7	132652100	132653100	0.4411654399006433
chr7	132652200	132653200	0.28956223395400515
chr7	132652300	132653300	0.6021902105318899
chr7	132652400	132653400	0.6891750698821985
chr7	132652500	132653500	1.4292976863391529
chr7	132652600	132653600	1.7838265325695453
chr7	132652700	132653700	1.7835769351879975
chr7	132652800	132653800	2.0182491377480614
chr7	132652900	132653900	1.7489730505231595
chr7	132653000	132654000	1.5360762300069761
chr7	132653100	132654100	1.3363760636309807
chr7	132653200	132654200	1.1335093592355994
chr7	132653300	132654300	1.0258706850909671
chr7	132653400	132654400	1.4643144718566272
chr7	132653500	132654500	0.9327986819586748
chr7	132653600	132654600	1.3682380593889252
chr7	132653700	132654700	1.2962863607832589
chr7	132653800	132654800	1.250041990161768
chr7	132653900	132654900	1.8169277457025763
chr7	132654000	132655000	1.870930593025426
chr7	132654100	132655100	1.6453606976791086
chr7	132654200	132655200	1.8815399407770523
chr7	132654300	132655300	1.999501426223499
chr7	132654400	132655400	1.5802978640333931
chr7	132654500	132655500	1.6990129092912214
chr7	132654600	132655600	1.2854266185424532
chr7	132654700	132655700	1.5859227160749023
chr7	132654800	132655800	1.3518401267541824
chr7	132654900	132655900	1.0467222494770898
chr7	132655000	132656000	1.594260427975393
chr7	132655100	132656100	2.0823492132291817
chr7	132655200	132656200	1.5963258015565165
chr7	132655300	132656300	1.7465971872057895
chr7	132655400	132656400	1.9003797999507697
chr7	132655500	132656500	2.3680679247735767
chr7	132655600	132656600	2.0808343708944377
chr7	132655700	132656700	3.0218713506222983
chr7	132655800	132656800	3.308902358895167
chr7	132655900	132656900	3.3212294408015617
chr7	132656000	132657000	3.268882347405198
chr7	132656100	132657100	2.95592316562358
chr7	132656200	132657200	3.3299612844895203
chr7	132656300	132657300	3.129202763994721
chr7	132656400	132657400	2.6974865398094163
chr7	132656500	132657500	2.1304519543701743
chr7	132656600	132657600	2.2045072327025186
chr7	132656700	132657700	1.3933068968094608
chr7	132656800	132657800	0.8820414178464707
chr7	132656900	132657900	0.724406454171244
chr7	132657000	132658000	0.4726309218760817
chr7	132657100	132658100	0.7501010738289604
chr7	132657200	132658200	-0.13249947805732298
chr7	132657300	132658300	-0.34290268655512784
chr7	132657400	132658400	-0.044438608651472165
chr7	132657500	132658500	0.4836965856357534
chr7	132657600	132658600	-0.001505636341246515
chr7	132657700	132658700	-0.22096484934062666
chr7	132657800	132658800	-0.01725660065639125
chr7	132657900	132658900	0.31628033976534514
chr7	132658000	132659000	-0.6283416759181688
chr7	132658100	132659100	-0.8608508850421737
chr7	132658200	132659200	0.3997245507145036
chr7	132658300	132659300	0.35008806791423874
chr7	132658400	132659400	0.1620637848109799
chr7	132658500	132659500	-0.06328826293303544
chr7	132658600	132659600	-0.017588836088792456
chr7	132658700	132659700	-0.1291048395293428
chr7	132658800	132659800	0.5559508575376368
chr7	132658900	132659900	0.15860668822884302
chr7	132659000	132660000	1.0373397785147236
chr7	132659100	132660100	1.2409227533372928
chr7	132659200	132660200	0.7500565650426977
chr7	132659300	132660300	1.0467094060884197
chr7	132659400	132660400	1.1103204126992672
chr7	132659500	132660500	1.0444750713959288
chr7	132659600	132660600	1.7864177543966109
chr7	132659700	132660700	1.6548359954178506
chr7	132659800	132660800	0.7464168545577577
chr7	132659900	132660900	0.6822445522658733
chr7	132660000	132661000	0.6178347881535602
chr7	132660100	132661100	0.12681651629325735
chr7	132660200	132661200	0.014602883002229188
chr7	132660300	132661300	-0.797305671452221
chr7	132660400	132661400	-0.5943442741589036
chr7	132660500	132661500	-1.311458580295643
chr7	132660600	132661600	-2.186088617518676
chr7	132660700	132661700	-1.6441933942613696
chr7	132660800	132661800	-1.467559504253914
chr7	132660900	132661900	-1.6978444562003647
chr7	132661000	132662000	-2.2457358538570884
chr7	132661100	132662100	-2.0530754730069782
chr7	132661200	132662200	-2.429544390614745
chr7	132661300	132662300	-1.9855645793387893
chr7	132661400	132662400	-2.389019094588837
chr7	132661500	132662500	-2.102330615083674
chr7	132661600	132662600	-1.5983515877399792
chr7	132661700	132662700	-2.3282900930181083
chr7	132663500	132664500	-2.0776807193803988
chr7	132663600	132664600	-2.8767311802866966
chr7	132663700	132664700	-3.3764159956192032
chr7	132663800	132664800	-4.387973712051107
chr7	132664700	132665700	-1.9833921400373289
chr7	132664800	132665800	-0.4040178959755242
chr7	132664900	132665900	-0.2706169192937111
chr7	132665000	132666000	-0.750474280665845
chr7	132665100	132666100	-0.4963283367061365
chr7	132665200	132666200	-0.33770222437085146
chr7	132665300	132666300	0.4737515173514377
chr7	132665400	132666400	0.3452651857390822
chr7	132665500	132666500	-0.12173857630440085
chr7	132665600	132666600	-0.011005114937992186
chr7	132665700	132666700	0.06744053870418397
chr7	132665800	132666800	-0.08440641286170514
chr7	132665900	132666900	0.6217635501608755
chr7	132666000	132667000	1.1589980230756938
chr7	132666100	132667100	0.9748282591157325
chr7	132666200	132667200	0.5893394306497652
chr7	132666300	132667300	-0.15283035315754245
chr7	132666400	132667400	-0.5478295983971312
chr7	132666500	132667500	0.3328728485088208
chr7	132666600	132667600	-0.3973432000025923
chr7	132666700	132667700	0.09753939233531626
chr7	132666800	132667800	-0.06396528874185298
chr7	132666900	132667900	0.10048659494223687
chr7	132667000	132668000	-0.3388869784569281
chr7	132667100	132668100	-0.15840909618892554
chr7	132667200	132668200	-0.4573948625946108
chr7	132667300	132668300	-0.8775408676494986
chr7	132667400	132668400	-0.6593709978950711
chr7	132667500	132668500	-1.3270001457120184
chr7	132667600	132668600	-0.8285770004161352
chr7	132667700	132668700	-1.07731287821751
chr7	132667800	132668800	-1.2923859092162062
chr7	132667900	132668900	-0.9739851267484836
chr7	132668000	132669000	-0.9667499934169161
chr7	132668100	132669100	-1.4654812133163737
chr7	132668200	132669200	-1.293186240052446
chr7	132668300	132669300	-1.316104721550016
chr7	132668400	132669400	-1.0558308112411974
chr7	132668500	132669500	-1.0371153979636203
chr7	132668600	132669600	-0.8423396264219395
chr7	132668700	132669700	-0.7120090829614184
chr7	132668800	132669800	-0.681120409742253
chr7	132668900	132669900	-0.7253114150959947
chr7	132669000	132670000	-1.058140559654107
chr7	132669100	132670100	-1.2567580496196953
chr7	132669200	132670200	-0.9663074700539556
chr7	132669300	132670300	-0.8366861167638674
chr7	132669400	132670400	-1.2000555529967982
chr7	132669500	132670500	-1.5081517417891035
chr7	132669600	132670600	-1.5898243134572545
chr7	132669700	132670700	-2.058918602890284
chr7	132669800	132670800	-1.8150975958725948
chr7	132669900	132670900	-1.7355495170419573
chr7	132670000	132671000	-1.1427352299093887
chr7	132670100	132671100	-1.0861717239556483
chr7	132670200	132671200	-1.0492663863939455
chr7	132670300	132671300	-0.5505215082733163
chr7	132670400	132671400	-0.04004648632800264
chr7	132670500	132671500	0.04982204015314177
chr7	132670600	132671600	-0.6226039460725511
chr7	132670700	132671700	-0.4439101942447286
chr7	132670800	132671800	-0.3357144671419645
chr7	132670900	132671900	-0.9767026816207576
chr7	132671000	132672000	-0.4597664657029441
chr7	132671100	132672100	-0.0031497265246218037
chr7	132671200	132672200	0.13224582269222265
chr7	132671300	132672300	-0.12132949619657073
chr7	132671400	132672400	0.08048595779238296
chr7	132671500	132672500	0.28171215451682785
chr7	132671600	132672600	0.9538268883646576
chr7	132671700	132672700	1.24160001512458
chr7	132671800	132672800	1.1018631625120112
chr7	132671900	132672900	1.4810823934446449
chr7	132672000	132673000	1.2048619780502743
chr7	132672100	132673100	0.3276821796216044
chr7	132672200	132673200	-0.04315718991741239
chr7	132672300	132673300	0.03617839572696223
chr7	132672400	132673400	-1.91329768829793
chr7	132672500	132673500	-2.7722678144607578
chr7	132672600	132673600	-3.2668696217890068
chr7	132672700	132673700	-3.317293932986319
chr7	132672800	132673800	-3.428391448161232
chr7	132672900	132673900	-3.4820378380740777
chr7	132673000	132674000	-3.726509693908566
chr7	132673100	132674100	-3.14450487695226
chr7	132673200	132674200	-3.3741373638645564
chr7	132675000	132676000	-3.0882656353641282
chr7	132675100	132676100	-3.718614081097674
chr7	132675200	132676200	-3.2925288214458512
chr7	132675300	132676300	-4.047044322497918
chr7	132675400	132676400	-4.453139573011066
chr7	132675500	132676500	-4.525304187491232
chr7	132675600	132676600	-4.2102726111194295
chr7	132675700	132676700	-4.451063797272528
chr7	132675800	132676800	-4.298666126588305
chr7	132675900	132676900	-2.9072649510971815
chr7	132676000	132677000	-2.0062372449536108
chr7	132676100	132677100	-1.0607689847498087
chr7	132676200	132677200	-1.1827142217803277
chr7	132676300	132677300	-0.755250309345548
chr7	132676400	132677400	-0.08058249253160184
chr7	132676500	132677500	0.522783194789969
chr7	132677500	132678500	-0.07079282635759597
chr7	132677600	132678600	0.0021338858250601225
chr7	132677700	132678700	0.19579906871533487
chr7	132677800	132678800	-0.21432470455247016
chr7	132677900	132678900	-0.1833416421382224
chr7	132678000	132679000	-0.10276927538248289
chr7	132678100	132679100	0.2403799386425852
chr7	132678200	132679200	0.5046311214937529
chr7	132678300	132679300	-0.2148541537049548
chr7	132678400	132679400	0.2362888927551535
chr7	132678500	132679500	-0.2273976891006225
chr7	132678600	132679600	-0.40310898967789294
chr7	132678700	132679700	-0.6060265134916285
chr7	132678800	132679800	0.4515664836609834
chr7	132678900	132679900	0.6838010894131268
chr7	132679000	132680000	0.2645109883750875
chr7	132679100	132680100	0.2079456568532323
chr7	132679200	132680200	-0.5331063072260394
chr7	132679300	132680300	-0.4740352807693422
chr7	132679400	132680400	-0.5445942064592602
chr7	132679500	132680500	0.16627472533821508
chr7	132679600	132680600	-0.15983491687061618
chr7	132679700	132680700	-0.013205935287255815
chr7	132679800	132680800	-0.011191217984252605
chr7	132679900	132680900	-0.695341537661021
chr7	132680000	132681000	-0.793857366493001
chr7	132680100	132681100	-0.7198844832527879
chr7	132680200	132681200	-0.28358813307835673
chr7	132680300	132681300	0.2630086566195501
chr7	132680400	132681400	-0.4048797716244864
chr7	132680500	132681500	-0.9160536622313524
chr7	132680600	132681600	-0.6022570067688944
chr7	132680700	132681700	-1.035531217312213
chr7	132680800	132681800	-1.2378032438489617
chr7	132680900	132681900	-0.11674752525115074
chr7	132681000	132682000	0.2908726123419819
chr7	132681100	132682100	0.3526187292813607
chr7	132681200	132682200	0.34497747147961816
chr7	132681300	132682300	0.10728638934709836
chr7	132681400	132682400	0.7582174263899958
chr7	132681500	132682500	1.3060747479396164
chr7	132681600	132682600	1.5015574918282053
chr7	132681700	132682700	1.2847579950201689
chr7	132681800	132682800	0.8273786993291035
chr7	132681900	132682900	-0.1240195450883461
chr7	132682000	132683000	-0.24913653014269346
chr7	132682100	132683100	-0.1351601102209009
chr7	132682200	132683200	0.5148511261545282
chr7	132682300	132683300	0.9543952624345224
chr7	132682400	132683400	1.6197546678135644
chr7	132682500	132683500	1.5666735418471431
chr7	132682600	132683600	1.8985888979177608
chr7	132682700	132683700	1.6045860570239658
chr7	132682800	132683800	1.6631130132974767
chr7	132682900	132683900	2.247732461017857
chr7	132683000	132684000	2.263739978688684
chr7	132683100	132684100	1.92629868421523
chr7	132683200	132684200	1.5806068742569213
chr7	132683300	132684300	1.2092963094676583
chr7	132683400	132684400	0.4943171221061277
chr7	132683500	132684500	0.6229610179972209
chr7	132683600	132684600	0.4733053491010383
chr7	132683700	132684700	1.4027870834278624
chr7	132683800	132684800	1.9961797877205525
chr7	132683900	132684900	1.971503488093249
chr7	132684000	132685000	2.4996079894050434
chr7	132684100	132685100	2.634370800514491
chr7	132684200	132685200	2.738737032320272
chr7	132684300	132685300	2.9194681531820112
chr7	132684400	132685400	3.5985909030287795
chr7	132684500	132685500	3.9407066771580017
chr7	132684600	132685600	3.6753055936718564
chr7	132684700	132685700	3.3102435357673583
chr7	132684800	132685800	2.5603093007899647
chr7	132684900	132685900	1.9935609156666425
chr7	132685000	132686000	1.6586941489493698
chr7	132685100	132686100	1.8352094569717767
chr7	132685200	132686200	1.320408404661806
chr7	132685300	132686300	1.1381294898884653
chr7	132685400	132686400	0.939289536805162
chr7	132685500	132686500	0.9801992243426836
chr7	132685600	132686600	1.3987833944959709
chr7	132685700	132686700	1.2067387334088555
chr7	132685800	132686800	1.4103096112735325
chr7	132685900	132686900	1.6351271771693003
chr7	132686000	132687000	1.0621737175852892
chr7	132686100	132687100	0.33512519278386177
chr7	132686200	132687200	0.7750793324228319
chr7	132686300	132687300	1.107917681664719
chr7	132686400	132687400	1.07262859694627
chr7	132686500	132687500	1.2873485482142537
chr7	132686600	132687600	0.7940146833564273
chr7	132686700	132687700	0.2581810669911116
chr7	132686800	132687800	0.7479016129728581
chr7	132686900	132687900	0.8394115338306741
chr7	132687000	132688000	1.6758532937258988
chr7	132687100	132688100	1.441132743666981
chr7	132687200	132688200	1.7351980929460455
chr7	132687300	132688300	1.4276767365407184
chr7	132687400	132688400	0.3390883095381557
chr7	132687500	132688500	-0.5095524639190638
chr7	132687600	132688600	-0.3901476240477938
chr7	132687700	132688700	0.2214912366514665
chr7	132688800	132689800	-0.13852218718284526
chr7	132688900	132689900	-0.3394518140164144
chr7	132689000	132690000	0.5179969698855118
chr7	132689100	132690100	0.08184813160402514
chr7	132689200	132690200	0.8621704174915256
chr7	132689300	132690300	0.3662507921280719
chr7	132689400	132690400	0.17082016613938314
chr7	132689500	132690500	0.4054736545979499
chr7	132689600	132690600	0.17181952064114936
chr7	132689700	132690700	0.013117411270886723
chr7	132689800	132690800	0.8027569980937591
chr7	132689900	132690900	1.4522752558448904
chr7	132690000	132691000	1.5261376009314793
chr7	132690100	132691100	2.1242816725865343
chr7	132690200	132691200	1.4252816380943585
chr7	132690300	132691300	0.760834452299896
chr7	132690400	132691400	0.5909223942412188
chr7	132690500	132691500	0.3798866703485673
chr7	132690600	132691600	0.18796540981305448
chr7	132690700	132691700	0.2752802041178246
chr7	132690800	132691800	-0.16146819163912507
chr7	132690900	132691900	-0.1823192786780224
chr7	132691000	132692000	-0.7554328752277413
chr7	132691100	132692100	-0.8364975406348316
chr7	132691200	132692200	-0.4645707222592518
chr7	132691300	132692300	0.3404500337226048
chr7	132691400	132692400	0.5000170983775728
chr7	132691500	132692500	0.7049658709549518
chr7	132691600	132692600	0.9577771475261304
chr7	132691700	132692700	0.9925705563358592
chr7	132691800	132692800	1.3491718911216255
chr7	132691900	132692900	1.3055860778673178
chr7	132692000	132693000	1.548865200552832
chr7	132692100	132693100	1.927273845998228
chr7	132692200	132693200	1.7268462549558028
chr7	132692300	132693300	1.6749903643736883
chr7	132692400	132693400	1.254882577223256
chr7	132692500	132693500	1.049407831134904
chr7	132692600	132693600	1.3476875960165815
chr7	132692700	132693700	1.1048173032011803
chr7	132692800	132693800	1.2196967450742973
chr7	132692900	132693900	0.7500045878924217
chr7	132693000	132694000	0.8701746604334956
chr7	132693100	132694100	1.098913619902472
chr7	132693200	132694200	0.6356811714738456
chr7	132693300	132694300	0.8861895964911031
chr7	132693400	132694400	1.2966634650927549
chr7	132693500	132694500	1.5403387596345617
chr7	132693600	132694600	1.3435140179451748
chr7	132693700	132694700	1.5307940773181885
chr7	132693800	132694800	1.31978709424714
chr7	132693900	132694900	1.5339541800105223
chr7	132694000	132695000	1.2574331373569794
chr7	132694100	132695100	0.7006049022091612
chr7	132694200	132695200	0.5698354619270803
chr7	132694300	132695300	0.19317082833685006
chr7	132694400	132695400	-0.4536974341977789
chr7	132694500	132695500	-0.8911664632229522
chr7	132694600	132695600	-0.6692463492930554
chr7	132694700	132695700	-1.0197234639028745
chr7	132694800	132695800	-1.157526075420614
chr7	132694900	132695900	-1.051411578720745
chr7	132695000	132696000	-1.0384217798290791
chr7	132695100	132696100	-1.2031981600527255
chr7	132695200	132696200	-1.1001594130640997
chr7	132695300	132696300	-1.232183977092823
chr7	132695400	132696400	-0.09479427992559064
chr7	132695500	132696500	0.578392629550968
chr7	132695600	132696600	0.6312056744449197
chr7	132695700	132696700	0.97726586439952
chr7	132695800	132696800	1.59042168189437
chr7	132695900	132696900	1.0864295679392764
chr7	132696000	132697000	1.0061128085555622
chr7	132696100	132697100	1.0385359695273821
chr7	132696200	132697200	1.1121335485493915
chr7	132696300	132697300	1.1884606219527378
chr7	132696400	132697400	0.9136325411039241
chr7	132696500	132697500	0.58776887995524
chr7	132696600	132697600	0.5786513375863523
chr7	132696700	132697700	0.442618373497221
chr7	132696800	132697800	0.47630006186367
chr7	132696900	132697900	1.5320353310042332
chr7	132697000	132698000	1.6692135372152614
chr7	132698500	132699500	2.016644586295953
chr7	132698600	132699600	0.9861990460567892
chr7	132698700	132699700	0.5575012821660058
chr7	132698800	132699800	-0.13281626338908362
chr7	132698900	132699900	-0.6519900878372081
chr7	132699000	132700000	-1.2319442383344152
chr7	132699100	132700100	-1.4856129492910168
chr7	132699200	132700200	-1.5951508567505763
chr7	132699300	132700300	-0.8466480997529718
chr7	132699400	132700400	-0.968697875243964
chr7	132699500	132700500	-0.9771225448067594
chr7	132699600	132700600	-0.13193949002819153
chr7	132699700	132700700	-0.27161417818701106
chr7	132699800	132700800	-0.18068546289498533
chr7	132699900	132700900	-0.10395628833647287
chr7	132700000	132701000	0.3423012237232949
chr7	132700100	132701100	0.6143352738003062
chr7	132700200	132701200	0.9037406166008364
chr7	132700300	132701300	0.7570522191946623
chr7	132700400	132701400	0.9805201908914696
chr7	132700500	132701500	0.6981862402784911
chr7	132700600	132701600	0.7663825890383547
chr7	132700700	132701700	1.2480471537737483
chr7	132700800	132701800	0.9017607539364496
chr7	132700900	132701900	1.2651346684367517
chr7	132701000	132702000	1.5814344710350823
chr7	132701100	132702100	1.363548811437358
chr7	132701200	132702200	0.9367653395551928
chr7	132701300	132702300	0.7040934669998609
chr7	132701400	132702400	0.516985167703684
chr7	132701500	132702500	0.6870238009131081
chr7	132701600	132702600	0.14659148605210795
chr7	132701700	132702700	-0.018673652084857988
chr7	132701800	132702800	0.4151639013732548
chr7	132701900	132702900	-0.34936996249352403
chr7	132702000	132703000	-0.8034740193728309
chr7	132702100	132703100	-0.5324680416482238
chr7	132702200	132703200	0.5453334957553139
chr7	132702300	132703300	1.0531558480434664
chr7	132702400	132703400	1.3682834539816398
chr7	132702500	132703500	1.6183511984642596
chr7	132702600	132703600	1.5465701792944424
chr7	132702700	132703700	0.9616182440481276
chr7	132702800	132703800	0.7045094664866887
chr7	132702900	132703900	1.0233914347014128
chr7	132703000	132704000	0.854007361738639
chr7	132703100	132704100	0.8153180646142597
chr7	132703200	132704200	0.3957832344515038
chr7	132703300	132704300	0.16284892308639035
chr7	132703400	132704400	-0.5426164967137748
chr7	132703500	132704500	-0.18645154304379893
chr7	132703600	132704600	0.19799420370755474
chr7	132703700	132704700	0.8610976155144532
chr7	132703800	132704800	1.1716348741183549
chr7	132703900	132704900	1.3346204640918728
chr7	132704000	132705000	2.1279638951077775
chr7	132704100	132705100	1.68121235565376
chr7	132704200	132705200	1.8319900805056084
chr7	132704300	132705300	1.8290845867196104
chr7	132704400	132705400	2.3567435876716
chr7	132704500	132705500	1.9879330234308568
chr7	132704600	132705600	1.9888488085626161
chr7	132704700	132705700	2.14034633095227
chr7	132704800	132705800	2.418147812727464
chr7	132704900	132705900	1.9960434141859924
chr7	132705000	132706000	1.8590734157198463
chr7	132705100	132706100	2.5012332879498835
chr7	132705200	132706200	2.3025478445221506
chr7	132705300	132706300	2.5130781669025297
chr7	132705400	132706400	2.8218313295570137
chr7	132705500	132706500	2.1643960168955547
chr7	132705600	132706600	2.6025912656691204
chr7	132705700	132706700	1.7437049662466733
chr7	132705800	132706800	1.575285481715105
chr7	132705900	132706900	1.5720442627705258
chr7	132706000	132707000	0.8601751951256665
chr7	132706100	132707100	-0.2598372886045344
chr7	132706200	132707200	-0.620710248052481
chr7	132706300	132707300	-0.3179275896881277
chr7	132706400	132707400	-0.5856934714703209
chr7	132706500	132707500	-0.7123452070741684
chr7	132706600	132707600	-1.2260627409394471
chr7	132706700	132707700	-0.7326683532433271
chr7	132706800	132707800	-0.4988536452947878
chr7	132706900	132707900	-0.4781301277133706
chr7	132707000	132708000	0.35325356371786926
chr7	132707100	132708100	0.8927436236134051
chr7	132707200	132708200	0.9265328520269852
chr7	132707300	132708300	-0.12269768692477555
chr7	132707400	132708400	-0.1938187642699176
chr7	132707500	132708500	0.6180837568631422
chr7	132707600	132708600	0.6496091216805169
chr7	132707700	132708700	0.7434099092433596
chr7	132707800	132708800	0.2336372218050157
chr7	132707900	132708900	0.3821208961947147
chr7	132708000	132709000	-0.3962344495975087
chr7	132708100	132709100	0.03321264092574654
chr7	132710200	132711200	-0.6012067793384744
chr7	132710300	132711300	0.30366422924492165
chr7	132710700	132711700	0.711859937318975
chr7	132710800	132711800	1.2417866288040675
chr7	132710900	132711900	1.2927857607696562
chr7	132711000	132712000	1.2911192883162812
chr7	132711100	132712100	1.11531192300673
chr7	132711200	132712200	1.3686623794771604
chr7	132711300	132712300	0.8496462412147571
chr7	132711400	132712400	0.5896812219777607
chr7	132711500	132712500	0.5597650489563244
chr7	132711600	132712600	0.8255513413438734
chr7	132711700	132712700	0.9139817701953832
chr7	132711900	132712900	1.2866241884842762
chr7	132712000	132713000	1.1730663513289636
chr7	132713200	132714200	1.5380327405953842
chr7	132713300	132714300	1.2353628511282848
chr7	132713400	132714400	1.3913199143649106
chr7	132713500	132714500	1.7968378386580235
chr7	132713600	132714600	1.5173312178674974
chr7	132713700	132714700	0.8801828933259207
chr7	132713800	132714800	0.218223903219418
chr7	132713900	132714900	-0.4104615955825645
chr7	132714000	132715000	-0.28593628232244556
chr7	132714100	132715100	0.07778010239355751
chr7	132714200	132715200	-0.32269873657597536
chr7	132714300	132715300	0.05058366300066089
chr7	132714400	132715400	-0.039752671513065316
chr7	132714500	132715500	-0.4858803063928043
chr7	132714600	132715600	-0.558028875369275
chr7	132714700	132715700	-0.163901344529984
chr7	132714800	132715800	0.7955458771988035
chr7	132717100	132718100	0.9752578754639878
chr7	132717200	132718200	0.9926791429370174
chr7	132717300	132718300	1.3172816689856237
chr7	132717400	132718400	0.984429408868442
chr7	132717500	132718500	1.426583943849214
chr7	132717600	132718600	1.3983388046094554
chr7	132718200	132719200	0.5977234927407694
chr7	132718300	132719300	0.26887174653264195
chr7	132718400	132719400	0.4593965900782418
chr7	132718500	132719500	0.6198384299243118
chr7	132718600	132719600	0.6036089102979234
chr7	132718700	132719700	0.19605102929987656
chr7	132718800	132719800	0.2602458855336469
chr7	132718900	132719900	0.4866621419429782
chr7	132719000	132720000	0.6894152691250895
chr7	132719100	132720100	0.7500566887092073
chr7	132719200	132720200	0.5677875377568004
chr7	132719300	132720300	0.5831425086358909
chr7	132719400	132720400	0.3853307776908421
chr7	132719500	132720500	0.297084476191432
chr7	132719600	132720600	0.3236068795698541
chr7	132719700	132720700	0.7628516299211178
chr7	132719800	132720800	0.6221252326619762
chr7	132719900	132720900	0.2086139543189001
chr7	132720400	132721400	0.4434858664093877
chr7	132720500	132721500	-0.13806993799028794
chr7	132720600	132721600	-0.25635367198830755
chr7	132720700	132721700	-0.5550810115175403
chr7	132720800	132721800	-0.6226939181858149
chr7	132720900	132721900	-0.6471608950332046
chr7	132721000	132722000	-0.39092407088685205
chr7	132721100	132722100	-0.2471541124373684
chr7	132721200	132722200	-0.056660758061653736
chr7	132721300	132722300	-0.2481464025624053
chr7	132721400	132722400	-0.3988225891060773
chr7	132721500	132722500	0.11271260804879395
chr7	132721600	132722600	0.30276818114563503
chr7	132722600	132723600	0.5236460415718663
chr7	132722700	132723700	1.0250502891552042
chr7	132722800	132723800	1.507840626164051
chr7	132722900	132723900	1.2275919105775392
chr7	132723000	132724000	1.25607143104717
chr7	132723100	132724100	1.2444083966117758
chr7	132723200	132724200	2.1594807463904475
chr7	132723300	132724300	2.528709797775894
chr7	132723400	132724400	2.6237873204600968
chr7	132723500	132724500	2.048024131015972
chr7	132723600	132724600	2.0428843686478904
chr7	132723700	132724700	1.4005434554841172
chr7	132723800	132724800	1.3102985638529083
chr7	132723900	132724900	1.9295940797336009
chr7	132724000	132725000	1.719772785306079
chr7	132724100	132725100	1.7660711483938791
chr7	132724200	132725200	0.8819131810611975
chr7	132724300	132725300	1.1258535872922766
chr7	132724400	132725400	1.081157443347898
chr7	132724500	132725500	1.5441016105436802
chr7	132724600	132725600	1.614437932067276
chr7	132724700	132725700	2.050422004987859
chr7	132724800	132725800	1.9461882547350984
chr7	132724900	132725900	2.1999635776204864
chr7	132725000	132726000	2.3354670129393487
chr7	132725100	132726100	2.37861396403765
chr7	132725200	132726200	2.413008692660375
chr7	132725300	132726300	1.8690751177159528
chr7	132725400	132726400	1.3622541422172405
chr7	132725500	132726500	0.6127030860999342
chr7	132725600	132726600	0.3829132605743884
chr7	132725700	132726700	-0.0834202059337441
chr7	132725800	132726800	0.3912423785072885
chr7	132725900	132726900	-0.09620812974907064
chr7	132726000	132727000	0.2788162133158557
chr7	132726100	132727100	0.325449095062826
chr7	132726200	132727200	0.5015334970665756
chr7	132726300	132727300	0.7854489753679469
chr7	132726400	132727400	1.4856476322600236
chr7	132726500	132727500	2.2711693991344895
chr7	132726600	132727600	2.7338700624569414
chr7	132726700	132727700	2.9968778452680334
chr7	132726800	132727800	2.6820231213337333
chr7	132726900	132727900	2.5375100876942907
chr7	132727000	132728000	2.687805528852671
chr7	132727100	132728100	2.7201846375824483
chr7	132727200	132728200	2.2706236903998462
chr7	132727300	132728300	2.8911253011130285
chr7	132727400	132728400	2.4000304054578523
chr7	132727500	132728500	2.157080675787866
chr7	132727600	132728600	2.0643087519311543
chr7	132727700	132728700	1.671652751537705
chr7	132727800	132728800	1.593731894339052
chr7	132727900	132728900	1.6852067842581886
chr7	132728000	132729000	1.3157125876444449
chr7	132728100	132729100	1.843355021881501
chr7	132728200	132729200	2.20709500439909
chr7	132728300	132729300	1.6797726955154342
chr7	132728400	132729400	1.5381520660447512
chr7	132728500	132729500	1.7608225261924175
chr7	132728600	132729600	1.575741626229325
chr7	132728700	132729700	1.8401625981950855
chr7	132728800	132729800	1.9831684765364028
chr7	132728900	132729900	1.9902422318787032
chr7	132729000	132730000	1.5262691796108163
chr7	132729100	132730100	0.9671151899835658
chr7	132729200	132730200	0.9677102721861968
chr7	132729300	132730300	1.031939917744777
chr7	132729400	132730400	1.1077508734222319
chr7	132729500	132730500	1.0603956288709504
chr7	132729600	132730600	0.666685097144209
chr7	132729700	132730700	0.4549593350512427
chr7	132729800	132730800	-0.22411988157419627
chr7	132729900	132730900	-0.44585354891516266
chr7	132730000	132731000	-0.15848424288936513
chr7	132730100	132731100	-0.021247025988661523
chr7	132730200	132731200	-0.35992176063256104
chr7	132730300	132731300	-0.6983768200482198
chr7	132730400	132731400	-0.8650847277494512
chr7	132730500	132731500	-1.6643957401547962
chr7	132730600	132731600	-1.0841209443757671
chr7	132730700	132731700	-0.7440067347388792
chr7	132730800	132731800	-0.23350120584631984
chr7	132730900	132731900	-0.05395857570885682
chr7	132731000	132732000	-0.0438921569548085
chr7	132731100	132732100	0.13378468940044308
chr7	132731200	132732200	0.6795413931445727
chr7	132731300	132732300	0.3074943125259873
chr7	132731400	132732400	0.9399763567233324
chr7	132731500	132732500	1.7219649290186516
chr7	132731600	132732600	1.1542551003080137
chr7	132731700	132732700	1.0146504305597126
chr7	132731800	132732800	1.079792774859655
chr7	132731900	132732900	1.2833274230826432
chr7	132732000	132733000	1.1125661232670319
chr7	132732100	132733100	1.0253335439609792
chr7	132732200	132733200	0.42113087915042496
chr7	132732300	132733300	1.131067683989161
chr7	132732400	132733400	0.5513872811102777
chr7	132732500	132733500	-0.2407973974481705
chr7	132732600	132733600	0.1375846243674961
chr7	132732700	132733700	-0.06369428443136653
chr7	132732800	132733800	-0.1488514452059715
chr7	132732900	132733900	-0.51564800373064
chr7	132733000	132734000	-0.2083596517776789
chr7	132733100	132734100	-0.04648938425765888
chr7	132733200	132734200	0.4309428326356936
chr7	132733300	132734300	0.562479121189688
chr7	132733400	132734400	0.29824466449660386
chr7	132733500	132734500	1.0025436091790734
chr7	132733600	132734600	1.1532762133150145
chr7	132733700	132734700	1.31363303779354
chr7	132733800	132734800	1.6102642811396264
chr7	132733900	132734900	1.5064176399407212
chr7	132734000	132735000	1.538208206477353
chr7	132734100	132735100	1.1667591247063214
chr7	132734200	132735200	0.8747187742914858
chr7	132734300	132735300	0.5990602292254453
chr7	132734400	132735400	1.4427481798756392
chr7	132734500	132735500	1.4436929392205802
chr7	132734600	132735600	1.434459096721234
chr7	132734700	132735700	1.7160751791122493
chr7	132734800	132735800	1.8789921361431283
chr7	132734900	132735900	1.955580651552183
chr7	132735000	132736000	1.8452728796773168
chr7	132735100	132736100	2.2263620790279464
chr7	132735500	132736500	2.313720882818336
chr7	132735600	132736600	2.134546710562148
chr7	132735700	132736700	1.8530581184019848
chr7	132735800	132736800	1.4175061739871306
chr7	132735900	132736900	1.9250730571938648
chr7	132736000	132737000	1.950917052560628
chr7	132736100	132737100	1.4602088418652568
chr7	132736200	132737200	1.2251883781579715
chr7	132736300	132737300	1.079656860170747
chr7	132736400	132737400	1.5418192385987526
chr7	132736500	132737500	1.3631442674315104
chr7	132736600	132737600	1.3374987041977764
chr7	132736700	132737700	1.1122879568631885
chr7	132736800	132737800	1.376645629318582
chr7	132736900	132737900	1.057228047538048
chr7	132737000	132738000	0.890154954152372
chr7	132737100	132738100	0.9099702611947184
chr7	132737200	132738200	0.02448380296676939
chr7	132737300	132738300	0.3844451771571976
chr7	132737400	132738400	0.10989974296307432
chr7	132737500	132738500	0.3759238456214212
chr7	132737600	132738600	0.8112606799048138
chr7	132737700	132738700	0.6696366008761129
chr7	132737800	132738800	-0.4737925228570514
chr7	132737900	132738900	-0.5118326210191995
chr7	132738000	132739000	-0.4859133228517544
chr7	132738100	132739100	-0.17775384751646814
chr7	132738200	132739200	0.4882963368305077
chr7	132738300	132739300	0.9295254591950912
chr7	132738400	132739400	1.0463315500520196
chr7	132738500	132739500	1.4269748021915734
chr7	132738600	132739600	0.9460030777484236
chr7	132738700	132739700	1.6431887005458752
chr7	132738800	132739800	3.253762161466183
chr7	132738900	132739900	4.144490488307381
chr7	132739000	132740000	3.762147664835559
chr7	132739100	132740100	3.384535871102937
chr7	132739200	132740200	2.9183064112226966
chr7	132739300	132740300	2.7843592379181663
chr7	132739400	132740400	3.018626917166221
chr7	132739500	132740500	3.022785901638424
chr7	132739600	132740600	3.2270820525764576
chr7	132739700	132740700	2.661414083980413
chr7	132739800	132740800	1.5047209068455394
chr7	132739900	132740900	1.3952786633675356
chr7	132740000	132741000	1.834640685480157
chr7	132740100	132741100	1.4387772960547862
chr7	132740200	132741200	1.5550186660740892
chr7	132740300	132741300	1.6874979840547035
chr7	132740400	132741400	1.1484599395310915
chr7	132740500	132741500	1.125620487330925
chr7	132740600	132741600	1.6555118732655532
chr7	132740700	132741700	1.426580444204913
chr7	132740800	132741800	2.101481491975984
chr7	132740900	132741900	1.9744237442104569
chr7	132741000	132742000	2.319227232011612
chr7	132741100	132742100	3.5135714884794216
chr7	132741200	132742200	3.3422292582779534
chr7	132741300	132742300	3.0334283310870385
chr7	132741400	132742400	3.3883736897721266
chr7	132741500	132742500	3.0110139218466765
chr7	132741600	132742600	2.414692436082523
chr7	132741700	132742700	2.7761561068466936
chr7	132741800	132742800	2.6215683269453884
chr7	132741900	132742900	2.051574408655923
chr7	132742000	132743000	0.9134406259468923
chr7	132742100	132743100	0.06771145891065157
chr7	132742200	132743200	-0.1494540249206491
chr7	132742300	132743300	-0.1755031070884611
chr7	132742400	132743400	0.09850052599257277
chr7	132742500	132743500	-0.05166770413737457
chr7	132742600	132743600	-0.055056150625703126
chr7	132742700	132743700	0.1450280604883508
chr7	132742800	132743800	0.4339952336096502
chr7	132742900	132743900	1.1264134548197833
chr7	132743000	132744000	2.293647089751832
chr7	132743100	132744100	2.3337947078006307
chr7	132743200	132744200	3.070227090240545
chr7	132743300	132744300	3.0355315354612387
chr7	132743400	132744400	2.7102085127962403
chr7	132743500	132744500	3.2281626518233137
chr7	132743600	132744600	3.5676888018067388
chr7	132743700	132744700	3.7359368629948215
chr7	132743800	132744800	3.7548451405474346
chr7	132743900	132744900	3.1038915273021943
chr7	132744000	132745000	3.1205594337585025
chr7	132744100	132745100	3.525116321722555
chr7	132744200	132745200	3.493639113202857
chr7	132744300	132745300	3.300231577359056
chr7	132744400	132745400	3.250021866971199
chr7	132744500	132745500	2.8494842752882104
chr7	132744600	132745600	2.5228305887478637
chr7	132744700	132745700	2.47508143304658
chr7	132744800	132745800	2.2972212374025744
chr7	132744900	132745900	2.0921907394698107
chr7	132745000	132746000	1.4028195244104635
chr7	132745100	132746100	0.6043893068670982
chr7	132745200	132746200	0.8819436687286867
chr7	132745300	132746300	0.9442896872125564
chr7	132745400	132746400	1.213247396254706
chr7	132745500	132746500	1.49124611884086
chr7	132745600	132746600	1.1259515680887082
chr7	132745700	132746700	1.3202544777169374
chr7	132745800	132746800	1.2830495992092181
chr7	132745900	132746900	1.0575350425328462
chr7	132746000	132747000	1.422778021381437
chr7	132746100	132747100	1.6996033690628811
chr7	132746200	132747200	0.8489838162400825
chr7	132746300	132747300	1.4405850484726292
chr7	132746400	132747400	1.329987122776163
chr7	132746500	132747500	1.4602159439754687
chr7	132746600	132747600	1.7707114607902967
chr7	132746700	132747700	0.9822360496483772
chr7	132746800	132747800	0.8600348362785818
chr7	132746900	132747900	1.4483749910043509
chr7	132747000	132748000	1.3589570050139204
chr7	132747100	132748100	1.0591948412621022
chr7	132747200	132748200	1.3634819402678628
chr7	132747300	132748300	0.6852329165934717
chr7	132747400	132748400	-0.10072686858090654
chr7	132747500	132748500	0.06378296443078517
chr7	132747600	132748600	-0.07110661867507186
chr7	132747700	132748700	-0.14413895284831893
chr7	132747800	132748800	-1.0007216750591563
chr7	132747900	132748900	-0.8288301862893964
chr7	132748000	132749000	-0.5599334614445579
chr7	132748100	132749100	-0.04647874869875434
chr7	132748200	132749200	0.4164853046510421
chr7	132748300	132749300	0.6729625239642972
chr7	132748400	132749400	0.9262829538771588
chr7	132748500	132749500	0.7260227894085634
chr7	132748600	132749600	0.7227132383716217
chr7	132748700	132749700	1.5594904755428756
chr7	132748800	132749800	3.075491918991108
chr7	132748900	132749900	2.6232452380188147
chr7	132749000	132750000	2.1947162086457235
chr7	132749100	132750100	1.8412965961690555
chr7	132749200	132750200	1.772253946224249
chr7	132749300	132750300	1.0180553978714393
chr7	132749400	132750400	1.8250275903602549
chr7	132749500	132750500	1.9687583495363188
chr7	132749600	132750600	1.925554743260829
chr7	132749700	132750700	1.9871404911876145
chr7	132749800	132750800	1.3876105301088817
chr7	132749900	132750900	2.266442700580233
chr7	132750000	132751000	2.303174468817831
chr7	132750100	132751100	2.5329610108711202
chr7	132750200	132751200	2.0538974937136145
chr7	132750300	132751300	2.8712200217694086
chr7	132750400	132751400	2.5994450163007228
chr7	132750500	132751500	2.713997890812692
chr7	132750600	132751600	3.1338150622361414
chr7	132750700	132751700	2.08205320223302
chr7	132750800	132751800	2.166844691988884
chr7	132750900	132751900	1.861034110487032
chr7	132751000	132752000	1.8834026022232273
chr7	132751100	132752100	1.2221655724300189
chr7	132751200	132752200	1.5572594160641091
chr7	132751300	132752300	1.1774621189515375
chr7	132751400	132752400	1.0825580358524458
chr7	132751500	132752500	0.3436627024615043
chr7	132751600	132752600	0.3305627937637495
chr7	132751700	132752700	1.3583648140335718
chr7	132751800	132752800	1.6521747817486263
chr7	132751900	132752900	1.4951704528243441
chr7	132752000	132753000	1.9089816185693333
chr7	132752100	132753100	2.453498585886772
chr7	132752200	132753200	2.7236522309188063
chr7	132752300	132753300	2.1571544468903814
chr7	132752400	132753400	2.3938414863366737
chr7	132752500	132753500	2.7344233285224075
chr7	132752600	132753600	2.456788286391828
chr7	132752700	132753700	2.505424604747668
chr7	132752800	132753800	2.143268407378773
chr7	132752900	132753900	2.241881687526388
chr7	132753000	132754000	1.4578190232242256
chr7	132753100	132754100	1.4341808942554686
chr7	132753200	132754200	1.4172537615275242
chr7	132753300	132754300	1.4630357539739425
chr7	132753400	132754400	0.4400158195241338
chr7	132753500	132754500	-0.07464819411367102
chr7	132753600	132754600	0.16497559913819246
chr7	132753700	132754700	-0.4257648010921569
chr7	132753800	132754800	-0.4724418648338177
chr7	132753900	132754900	-0.4301982943614203
chr7	132754000	132755000	0.39993079029394285
chr7	132754100	132755100	1.0912438445923214
chr7	132754200	132755200	1.3287152767167532
chr7	132754300	132755300	1.908572496856617
chr7	132754400	132755400	2.5359322585871404
chr7	132754500	132755500	3.1994935198920094
chr7	132754600	132755600	3.2765158114214548
chr7	132754700	132755700	3.6461065252877436
chr7	132754800	132755800	3.981677571157968
chr7	132754900	132755900	3.928806958909792
chr7	132755000	132756000	3.6692214031249453
chr7	132755100	132756100	3.3294376518463253
chr7	132755200	132756200	2.9888494036019013
chr7	132755300	132756300	3.11220640964956
chr7	132756000	132757000	2.4592875921486965
chr7	132756100	132757100	1.8326696809167824
chr7	132756200	132757200	1.8023492570145063
chr7	132756400	132757400	1.2434482705734855
chr7	132756500	132757500	0.8890204843780897
chr7	132756600	132757600	0.5479285159322671
chr7	132756700	132757700	-0.3734479512240495
chr7	132756800	132757800	-0.7428711639119766
chr7	132756900	132757900	-0.9015705525683864
chr7	132757000	132758000	-0.708037704754217
chr7	132757100	132758100	-0.5476435185044951
chr7	132757200	132758200	-0.8072906006069682
chr7	132757300	132758300	-0.4925336044071946
chr7	132757400	132758400	-0.8296204025360739
chr7	132757500	132758500	-0.4404520453482593
chr7	132757600	132758600	-0.23529066695171444
chr7	132757700	132758700	0.21982619025399264
chr7	132757800	132758800	0.7918345342788908
chr7	132757900	132758900	0.4692766704275066
chr7	132758000	132759000	0.6354523957022364
chr7	132758100	132759100	1.1260309232121728
chr7	132758200	132759200	2.089630673032701
chr7	132758300	132759300	2.0531564741451063
chr7	132758400	132759400	2.7424657697361017
chr7	132758500	132759500	2.6602148349967605
chr7	132758600	132759600	2.824052603581565
chr7	132758700	132759700	3.372156151576612
chr7	132758800	132759800	3.996056961183483
chr7	132758900	132759900	4.206326976051312
chr7	132759000	132760000	3.6177102442796154
chr7	132759100	132760100	3.3948000263518727
chr7	132759200	132760200	2.423175513509232
chr7	132759300	132760300	2.1914244146603923
chr7	132759400	132760400	1.5840954635572633
chr7	132759500	132760500	0.7712565005295329
chr7	132759600	132760600	0.29265477225578057
chr7	132759700	132760700	-0.3609443526298448
chr7	132759800	132760800	-1.303642606420974
chr7	132759900	132760900	-1.313386867255248
chr7	132760000	132761000	-0.5527200146500204
chr7	132760100	132761100	-0.4602695177845186
chr7	132760200	132761200	0.8540120488422387
chr7	132760300	132761300	0.1699414666431869
chr7	132760400	132761400	0.1738734029059311
chr7	132760500	132761500	0.9233485648524662
chr7	132760600	132761600	1.0835262655091953
chr7	132760700	132761700	0.9144659062576156
chr7	132760800	132761800	1.0130906978219163
chr7	132760900	132761900	0.9034841309053342
chr7	132761000	132762000	0.648580565993925
chr7	132761100	132762100	0.2300132352329697
chr7	132761200	132762200	-0.3435864819059283
chr7	132761300	132762300	0.4102547896164675
chr7	132761400	132762400	0.9018417298586504
chr7	132761500	132762500	0.9398100653545932
chr7	132761600	132762600	1.2864329386610829
chr7	132761700	132762700	1.2642092129619689
chr7	132761800	132762800	1.3538841078475594
chr7	132761900	132762900	1.298387627482786
chr7	132762000	132763000	1.4565656029023517
chr7	132762100	132763100	1.865767186384933
chr7	132762200	132763200	1.3616425153953111
chr7	132762300	132763300	1.1985411481281871
chr7	132762400	132763400	0.5332049357990827
chr7	132762500	132763500	0.6100417957758528
chr7	132762600	132763600	-0.04308908605579621
chr7	132762700	132763700	0.3325199713204734
chr7	132762800	132763800	-0.0642143680131849
chr7	132762900	132763900	0.34206366675480404
chr7	132763000	132764000	0.1914101488002089
chr7	132763100	132764100	0.12244011805986435
chr7	132763200	132764200	0.9425984097163086
chr7	132763300	132764300	1.3884044575619752
chr7	132763400	132764400	1.8832403966666973
chr7	132763500	132764500	1.7071282214316383
chr7	132763600	132764600	2.1383251688095437
chr7	132763700	132764700	1.6952196308428202
chr7	132763800	132764800	2.7369664783228496
chr7	132763900	132764900	2.6638975241738065
chr7	132764000	132765000	2.1235375085634804
chr7	132764100	132765100	2.2810302155412834
chr7	132764200	132765200	1.880057157247332
chr7	132764300	132765300	1.5509557046789135
chr7	132764400	132765400	1.6651681434048589
chr7	132764500	132765500	1.5656232644838717
chr7	132764600	132765600	1.1257251474572572
chr7	132764700	132765700	0.5314853974589406
chr7	132764800	132765800	-0.5927919008782453
chr7	132764900	132765900	-0.7635156491087568
chr7	132765000	132766000	-0.3461879678638613
chr7	132765100	132766100	-0.25417967579775114
chr7	132765200	132766200	-0.2307652771016492
chr7	132765300	132766300	-0.5092803638991998
chr7	132765400	132766400	-0.9096512554193208
chr7	132765500	132766500	-0.8760975621226774
chr7	132765600	132766600	-0.4143028944680305
chr7	132765700	132766700	0.3729672617763579
chr7	132765800	132766800	1.2269263937777886
chr7	132765900	132766900	0.8808835950195019
chr7	132766000	132767000	0.9250236807804663
chr7	132766100	132767100	0.7558102093681104
chr7	132766200	132767200	1.1620847221051356
chr7	132766300	132767300	1.5577388281722853
chr7	132766400	132767400	1.2767278114298517
chr7	132766500	132767500	1.925773107981504
chr7	132766600	132767600	1.7722296917823819
chr7	132766700	132767700	1.3719338610967275
chr7	132766800	132767800	1.1784645090037815
chr7	132766900	132767900	1.7996944210174095
chr7	132767000	132768000	1.6279376918633832
chr7	132767100	132768100	1.2505344494600288
chr7	132767200	132768200	0.7779821231730191
chr7	132767300	132768300	0.5624359451150039
chr7	132767400	132768400	1.242292625777893
chr7	132767500	132768500	0.7434498763617301
chr7	132767600	132768600	0.1717820489803881
chr7	132767700	132768700	0.5639617212694304
chr7	132767800	132768800	-0.3858444734350836
chr7	132767900	132768900	-1.040019996679902
chr7	132768000	132769000	-1.1549077953313418
chr7	132768100	132769100	-1.0506193472180991
chr7	132768200	132769200	-1.1682037460875645
chr7	132768300	132769300	-1.1101069193232018
chr7	132768400	132769400	-1.530784907127914
chr7	132768500	132769500	-1.773256041324299
chr7	132768600	132769600	-1.2075559787871857
chr7	132768700	132769700	-1.0037056726897882
chr7	132768800	132769800	0.1526954049038713
chr7	132768900	132769900	0.10736267018567602
chr7	132769000	132770000	0.24859925685951
chr7	132769100	132770100	0.7679406863107984
chr7	132769200	132770200	0.6353809084132548
chr7	132769300	132770300	0.3838638990637172
chr7	132769400	132770400	0.41467783301156186
chr7	132769500	132770500	0.7493867326988624
chr7	132769600	132770600	0.6143809815841144
chr7	132769700	132770700	0.2157048676693708
chr7	132769800	132770800	-0.5775143721824845
chr7	132769900	132770900	-0.6621970467805531
chr7	132770000	132771000	-0.6917733468662451
chr7	132770100	132771100	-1.3395628805919368
chr7	132770200	132771200	-1.2557636474829754
chr7	132770300	132771300	-0.8297222830130827
chr7	132770400	132771400	-0.4871050713373478
chr7	132770500	132771500	-0.6500227978126344
chr7	132770600	132771600	-0.605978158141564
chr7	132770700	132771700	-0.27101966057659904
chr7	132770800	132771800	0.061402564321478816
chr7	132770900	132771900	0.2073564137561629
chr7	132771000	132772000	0.6352141537655138
chr7	132771100	132772100	1.029335860504374
chr7	132771200	132772200	1.6151503890766878
chr7	132771300	132772300	1.319496590520792
chr7	132771400	132772400	0.9513251138434774
chr7	132772800	132773800	1.2699052350587758
chr7	132772900	132773900	1.1758509220358442
chr7	132773000	132774000	1.559632287188843
chr7	132773100	132774100	1.475635360553181
chr7	132773200	132774200	1.8474418098212075
chr7	132773300	132774300	2.124727751690804
chr7	132773400	132774400	2.092983670838409
chr7	132773500	132774500	1.8376268490435264
chr7	132773600	132774600	2.137073813134252
chr7	132773700	132774700	2.6572120724437585
chr7	132773800	132774800	2.6062807540497253
chr7	132773900	132774900	2.576733504437501
chr7	132774000	132775000	1.8705269820486718
chr7	132774100	132775100	1.6420128670948315
chr7	132774200	132775200	1.5617249364476118
chr7	132774300	132775300	1.5998708260968528
chr7	132774400	132775400	2.12481198621012
chr7	132774500	132775500	2.2510570754936468
chr7	132774600	132775600	2.422029802528917
chr7	132774700	132775700	2.192214342277828
chr7	132774800	132775800	2.3747562419872597
chr7	132774900	132775900	2.4360219430910925
chr7	132775000	132776000	2.6743146397026902
chr7	132775100	132776100	2.5597315394082383
chr7	132775200	132776200	2.433697073311244
chr7	132775300	132776300	1.678582919029199
chr7	132775400	132776400	1.560877901165469
chr7	132775500	132776500	2.01961376841948
chr7	132775600	132776600	1.6754553913077337
chr7	132775700	132776700	1.5396104799241246
chr7	132775800	132776800	1.393704675223484
chr7	132775900	132776900	1.6684972718274724
chr7	132776000	132777000	1.7739471022335753
chr7	132777100	132778100	1.6038666842079503
chr7	132777200	132778200	1.5532654052835124
chr7	132777300	132778300	1.4370321380860145
chr7	132777400	132778400	1.354441259923076
chr7	132777500	132778500	1.5757743658601704
chr7	132777600	132778600	1.56560096047389
chr7	132777700	132778700	1.2619072856138909
chr7	132777800	132778800	1.3111980255255524
chr7	132777900	132778900	1.7392245177089292
chr7	132778000	132779000	1.9439050358086867
chr7	132778100	132779100	2.289261841111863
chr7	132778200	132779200	2.791172661768475
chr7	132778300	132779300	2.8067781996411227
chr7	132778400	132779400	2.604974719055666
chr7	132778500	132779500	2.711123801518076
chr7	132778600	132779600	2.332432308107937
chr7	132778700	132779700	2.1618913939072733
chr7	132778800	132779800	2.0385551765978827
chr7	132778900	132779900	1.895593752814372
chr7	132779000	132780000	2.29902511596807
chr7	132779100	132780100	2.0403562043166996
chr7	132779200	132780200	1.7852496331835943
chr7	132779300	132780300	2.0550993578558407
chr7	132779400	132780400	2.236804139556055
chr7	132779500	132780500	1.4650035562614776
chr7	132779600	132780600	1.702251096711537
chr7	132779700	132780700	1.985228069543266
chr7	132779800	132780800	2.386822679488436
chr7	132779900	132780900	2.1014807398334407
chr7	132780000	132781000	2.186568530216715
chr7	132780100	132781100	1.6835297644358609
chr7	132780200	132781200	1.17045924797339
chr7	132780300	132781300	1.0761242095002388
chr7	132780400	132781400	1.3218961895268089
chr7	132780500	132781500	1.9392078912590518
chr7	132780600	132781600	2.0488776558958284
chr7	132780700	132781700	1.2291971251077691
chr7	132780800	132781800	0.7266918538748031
chr7	132780900	132781900	0.9707514446482172
chr7	132781000	132782000	0.31084351721122433
chr7	132781100	132782100	-0.05935866131469941
chr7	132781200	132782200	0.049451238357454116
chr7	132781300	132782300	0.5126416496633421
chr7	132781400	132782400	0.7066119918567891
chr7	132781500	132782500	0.15269451081831972
chr7	132781600	132782600	0.18914054469846847
chr7	132781700	132782700	1.3197035516593902
chr7	132781800	132782800	1.8181880264838464
chr7	132781900	132782900	1.7593010147903303
chr7	132782000	132783000	2.3560082410002474
chr7	132782100	132783100	2.8641661735623005
chr7	132782200	132783200	3.241991180702624
chr7	132782300	132783300	2.507911964762493
chr7	132782400	132783400	2.4719589461764246
chr7	132782500	132783500	2.8643309111913826
chr7	132782600	132783600	2.849167180100346
chr7	132782700	132783700	2.549552925061071
chr7	132782800	132783800	2.350077896283193
chr7	132782900	132783900	2.6549645469895755
chr7	132783000	132784000	2.6817620820439236
chr7	132783100	132784100	3.0951728124717612
chr7	132783200	132784200	3.2378621779111803
chr7	132783300	132784300	3.262762471129665
chr7	132783400	132784400	3.057429493336523
chr7	132784500	132785500	3.2172388726940406
chr7	132784600	132785600	2.8636942711106115
chr7	132784700	132785700	2.7527973267075256
chr7	132784800	132785800	2.766219432879548
chr7	132784900	132785900	3.0460944570887785
chr7	132785000	132786000	3.363598758763309
chr7	132785100	132786100	3.4989776485483333
chr7	132785200	132786200	3.1687793387358325
chr7	132785300	132786300	2.8462777946272784
chr7	132785400	132786400	2.3504275354316366
chr7	132785500	132786500	1.8899429117013962
chr7	132785600	132786600	1.4083834750014288
chr7	132785700	132786700	1.4845038130611226
chr7	132785800	132786800	1.6837729360852003
chr7	132785900	132786900	1.0782233098287457
chr7	132786000	132787000	0.9907356257647322
chr7	132786100	132787100	0.9548655301494654
chr7	132786200	132787200	0.9380099948696954
chr7	132786300	132787300	1.6505112500933563
chr7	132786400	132787400	2.664665729946352
chr7	132786500	132787500	2.7962595502322967
chr7	132786600	132787600	2.9537302423356127
chr7	132786700	132787700	2.9411184103526304
chr7	132786800	132787800	2.179495849658854
chr7	132786900	132787900	2.2744432456242625
chr7	132787000	132788000	2.027523841873504
chr7	132787100	132788100	2.35982399735139
chr7	132787200	132788200	2.528206044759896
chr7	132787300	132788300	2.502173281868816
chr7	132787400	132788400	2.1855420733815345
chr7	132787500	132788500	2.444656976652346
chr7	132787600	132788600	2.655052936792909
chr7	132787700	132788700	2.483802070112956
chr7	132787800	132788800	3.5473480471280623
chr7	132787900	132788900	4.008463630403953
chr7	132788000	132789000	4.036578170058699
chr7	132788100	132789100	3.3006732473476506
chr7	132788200	132789200	2.4432946412885745
chr7	132788300	132789300	2.0849625996414223
chr7	132788400	132789400	2.363111494931056
chr7	132788500	132789500	1.7730391891591442
chr7	132788600	132789600	2.4059580230205957
chr7	132788700	132789700	2.9683604750336228
chr7	132788800	132789800	2.4342064793485467
chr7	132788900	132789900	2.4923041899018195
chr7	132789000	132790000	1.9891832559112133
chr7	132789100	132790100	2.133557094092318
chr7	132789200	132790200	2.35086668796323
chr7	132789300	132790300	2.4404999419031532
chr7	132789400	132790400	2.4432069969669743
chr7	132789500	132790500	1.90694012765368
chr7	132789600	132790600	1.444654634725704
chr7	132789700	132790700	1.574314054650415
chr7	132789800	132790800	1.5727436286265823
chr7	132789900	132790900	1.3022014063199634
chr7	132790000	132791000	1.9963807718066982
chr7	132790100	132791100	2.0406876423392584
chr7	132790200	132791200	2.727211836717686
chr7	132790300	132791300	1.9186260771399672
chr7	132790400	132791400	1.4913704611601537
chr7	132790500	132791500	2.429490531946994
chr7	132790600	132791600	2.298206572215092
chr7	132790700	132791700	1.982033124774969
chr7	132790800	132791800	2.5539643140895927
chr7	132790900	132791900	1.5884916955789448
chr7	132791000	132792000	1.178414428202891
chr7	132791100	132792100	1.8816903443804016
chr7	132791200	132792200	1.6129317105608147
chr7	132791300	132792300	1.8542136664377464
chr7	132791400	132792400	2.4698484684959103
chr7	132791500	132792500	2.9057853630476007
chr7	132791600	132792600	2.866457724628897
chr7	132791700	132792700	2.9068181059021456
chr7	132791800	132792800	2.3065427364982063
chr7	132791900	132792900	3.110112654222777
chr7	132792000	132793000	3.0650385639578444
chr7	132792100	132793100	1.9914625204637524
chr7	132792200	132793200	2.243490068064616
chr7	132792300	132793300	2.317909016846917
chr7	132792400	132793400	1.84472118208408
chr7	132792500	132793500	1.3819115196988463
chr7	132792600	132793600	1.2959596370897466
chr7	132792700	132793700	1.0337471078839997
chr7	132792800	132793800	1.2078497136447464
chr7	132792900	132793900	1.3713657286671428
chr7	132793000	132794000	1.4790830345906165
chr7	132793100	132794100	2.7192417787848155
chr7	132793200	132794200	2.9316383772466565
chr7	132793300	132794300	2.802323343769276
chr7	132793400	132794400	2.9126917118719065
chr7	132793500	132794500	3.089447577592817
chr7	132793600	132794600	3.1880976262007112
chr7	132793700	132794700	2.984957533065072
chr7	132793800	132794800	3.204944324762361
chr7	132793900	132794900	3.1755565296967583
chr7	132794000	132795000	3.4399700122349186
chr7	132794100	132795100	2.9622019174464658
chr7	132794200	132795200	2.6854558263128925
chr7	132794300	132795300	2.470538415018491
chr7	132794400	132795400	2.40315074463267
chr7	132794500	132795500	2.355187722736636
chr7	132794600	132795600	2.4696754347332583
chr7	132794700	132795700	2.573472706698424
chr7	132794800	132795800	2.3988400068226747
chr7	132794900	132795900	2.756422905461609
chr7	132795000	132796000	2.5743413531476147
chr7	132795100	132796100	2.2647233426021502
chr7	132795200	132796200	1.8666336036184792
chr7	132795300	132796300	2.1101070541225093
chr7	132795400	132796400	2.308054901884983
chr7	132795500	132796500	2.226002955263
chr7	132795600	132796600	2.4503931923067186
chr7	132795700	132796700	2.2169366087780955
chr7	132795800	132796800	2.1003433149880784
chr7	132795900	132796900	2.1922363396435047
chr7	132796000	132797000	2.2800903998072974
chr7	132796100	132797100	2.4963466122746154
chr7	132796200	132797200	2.6189878305731518
chr7	132796300	132797300	2.523203516478433
chr7	132796400	132797400	1.9735062389476707
chr7	132796500	132797500	2.217972358423277
chr7	132796600	132797600	1.7755258768480169
chr7	132796700	132797700	1.7573526501902643
chr7	132796800	132797800	1.733120004947343
chr7	132796900	132797900	1.1970051062481626
chr7	132797000	132798000	0.5326103649192635
chr7	132797100	132798100	-0.07831915655019381
chr7	132797200	132798200	0.2940142152094909
chr7	132797300	132798300	0.5977398545237558
chr7	132797400	132798400	0.9978330305696986
chr7	132797500	132798500	0.3604602530685233
chr7	132797600	132798600	0.4914151060633327
chr7	132797700	132798700	1.2037718568885178
chr7	132797800	132798800	0.9636703201122248
chr7	132797900	132798900	0.9487408985337336
chr7	132798000	132799000	1.4451886759875694
chr7	132798100	132799100	1.8915708609817603
chr7	132798200	132799200	1.5277445416591633
chr7	132798300	132799300	1.5611647012698462
chr7	132798400	132799400	1.8427022236631718
chr7	132798500	132799500	2.308476335483569
chr7	132798600	132799600	2.1445210411115943
chr7	132798700	132799700	1.7423143118777116
chr7	132798800	132799800	1.8525068515117908
chr7	132798900	132799900	2.110598819688673
chr7	132799000	132800000	2.0239981932681044
chr7	132799100	132800100	2.2703371526829463
chr7	132799200	132800200	2.7159713207094462
chr7	132799300	132800300	2.2965225622119894
chr7	132799400	132800400	1.7376377098136666
chr7	132799500	132800500	1.6567139623576368
chr7	132799600	132800600	2.082674937203019
chr7	132799700	132800700	2.4384453481985444
chr7	132799800	132800800	2.8926771408433165
chr7	132799900	132800900	2.9447625759376015
chr7	132800000	132801000	3.1379032008980845
chr7	132800100	132801100	3.408101857695324
chr7	132800200	132801200	2.5664629622587727
chr7	132800300	132801300	3.0318446827825185
chr7	132800400	132801400	3.5716115887668365
chr7	132800500	132801500	3.3606442558756435
chr7	132800600	132801600	2.8584282686162013
chr7	132800700	132801700	2.6074340739601185
chr7	132800800	132801800	2.2918365702115464
chr7	132800900	132801900	2.3773318010750604
chr7	132801000	132802000	1.9405117348065966
chr7	132801100	132802100	1.2534322179752022
chr7	132801200	132802200	1.2726001805761786
chr7	132801300	132802300	0.7780927031220061
chr7	132801400	132802400	0.8845104859350027
chr7	132801500	132802500	1.0799442049943426
chr7	132801600	132802600	0.9405218662044632
chr7	132801700	132802700	0.9918462193316004
chr7	132801800	132802800	1.1908845830277628
chr7	132801900	132802900	1.1041022762978046
chr7	132802000	132803000	2.0505299904438683
chr7	132802100	132803100	2.493120457569395
chr7	132802200	132803200	2.818971364857528
chr7	132802300	132803300	3.6640409710757207
chr7	132802400	132803400	3.0893817683700484
chr7	132802500	132803500	3.059700586223728
chr7	132802600	132803600	3.3699890405319914
chr7	132802700	132803700	3.2110612970942367
chr7	132803900	132804900	0.8734569402969787
chr7	132804000	132805000	1.18095531930839
chr7	132804100	132805100	2.1654359579022806
chr7	132804200	132805200	2.332273452569101
chr7	132804300	132805300	2.282284282479435
chr7	132804400	132805400	2.1560945786779997
chr7	132804500	132805500	2.396584827221496
chr7	132804600	132805600	2.7684230230524154
chr7	132804700	132805700	3.0847828827200616
chr7	132804800	132805800	3.979649343821007
chr7	132804900	132805900	3.8944114624843413
chr7	132805000	132806000	3.7992017428099425
chr7	132805100	132806100	3.230164337470748
chr7	132805200	132806200	3.2944654306308165
chr7	132805300	132806300	3.5565671835500123
chr7	132805400	132806400	4.13767803906299
chr7	132805500	132806500	3.895228815313964
chr7	132805600	132806600	3.951200193683036
chr7	132805700	132806700	4.2079205220923
chr7	132805800	132806800	3.0187667852754885
chr7	132805900	132806900	2.6526376268093497
chr7	132806000	132807000	2.5371927476906095
chr7	132806100	132807100	2.365493424526232
chr7	132806200	132807200	2.500614706565213
chr7	132806300	132807300	2.3034478786630346
chr7	132806400	132807400	1.6145055722646178
chr7	132806500	132807500	1.5318832123583406
chr7	132806600	132807600	1.0876303422312257
chr7	132807700	132808700	1.5575268176828383
chr7	132807800	132808800	1.6904415299584443
chr7	132808900	132809900	1.2895520462285643
chr7	132809000	132810000	1.1398832609190772
chr7	132809100	132810100	0.6574742673388813
chr7	132809200	132810200	0.9368137162649742
chr7	132809300	132810300	0.7622199069037773
chr7	132809400	132810400	0.39119661384666665
chr7	132809500	132810500	0.7419340195431392
chr7	132809600	132810600	-0.10520613583354994
chr7	132809700	132810700	0.08596885269007869
chr7	132809800	132810800	0.09596013245581053
chr7	132809900	132810900	0.8446458450833642
chr7	132810000	132811000	1.050058313651102
chr7	132810100	132811100	1.4040039126556758
chr7	132810200	132811200	0.9794862731597288
chr7	132810300	132811300	1.4789164031260589
chr7	132810400	132811400	1.4562033188651755
chr7	132810500	132811500	1.0800804359958736
chr7	132810600	132811600	1.1946047110398608
chr7	132810700	132811700	0.6690085713134103
chr7	132810800	132811800	0.4266533614211204
chr7	132810900	132811900	0.3918940540951686
chr7	132811000	132812000	0.5199749169194907
chr7	132811100	132812100	0.4959822157051938
chr7	132811200	132812200	0.9326965946142334
chr7	132812300	132813300	2.936475671308298
chr7	132812400	132813400	2.804218084957473
chr7	132812500	132813500	2.084647069383105
chr7	132812600	132813600	2.252256761911766
chr7	132812700	132813700	2.1337650409097004
chr7	132812800	132813800	2.316935366736957
chr7	132812900	132813900	2.6717882476175627
chr7	132813000	132814000	2.3579026221352977
chr7	132813100	132814100	2.088434986326358
chr7	132813200	132814200	1.9098714670829864
chr7	132813300	132814300	1.7133622489020306
chr7	132813400	132814400	1.7461720037599384
chr7	132813500	132814500	2.294538532646208
chr7	132813600	132814600	1.8106495437379933
chr7	132813700	132814700	1.5208656434852352
chr7	132813800	132814800	1.6552799181990403
chr7	132813900	132814900	1.6458466020495728
chr7	132814000	132815000	2.1771685192672665
chr7	132814100	132815100	1.798476218351717
chr7	132814200	132815200	1.9230654784244567
chr7	132814300	132815300	1.9074747989683103
chr7	132814400	132815400	1.7659846696371038
chr7	132814500	132815500	1.8221039012330211
chr7	132814600	132815600	2.152557840273759
chr7	132814700	132815700	2.044011961237762
chr7	132814800	132815800	1.851400150458684
chr7	132814900	132815900	1.86990840182602
chr7	132815000	132816000	1.4283605143530296
chr7	132815100	132816100	1.9365161640287347
chr7	132815200	132816200	1.5130200644439065
chr7	132815300	132816300	1.785000379706258
chr7	132815400	132816400	2.166058302909696
chr7	132815500	132816500	1.8342660947651368
chr7	132815600	132816600	1.3325295898941345
chr7	132815700	132816700	1.7981694168685167
chr7	132815800	132816800	2.1843602032672256
chr7	132815900	132816900	1.604053750497235
chr7	132816000	132817000	0.9481325417877409
chr7	132816100	132817100	0.23920024927524336
chr7	132816200	132817200	0.22128765118367155
chr7	132816300	132817300	-0.09766280006600828
chr7	132816400	132817400	-0.4004307443371377
chr7	132816500	132817500	-0.1198727006331366
chr7	132816600	132817600	0.3091064361100009
chr7	132816700	132817700	0.15828987869691016
chr7	132816800	132817800	0.08082501320893325
chr7	132817300	132818300	0.9891637076610827
chr7	132817400	132818400	0.9488688699070212
chr7	132817500	132818500	1.1541316805769517
chr7	132817600	132818600	1.1951232887735088
chr7	132817700	132818700	1.0813036243654521
chr7	132817800	132818800	0.7442615109658957
chr7	132817900	132818900	1.36319683878923
chr7	132818000	132819000	1.7131239060111028
chr7	132818100	132819100	2.0443862490663585
chr7	132818200	132819200	2.1821072515175186
chr7	132818300	132819300	2.4155415151578157
chr7	132818400	132819400	2.0982060953561352
chr7	132818500	132819500	1.6240085837178495
chr7	132818600	132819600	1.5618259428629118
chr7	132818700	132819700	1.682339667101728
chr7	132818800	132819800	1.5462134906878793
chr7	132818900	132819900	1.6633322480618682
chr7	132819000	132820000	1.3955898059204919
chr7	132819100	132820100	1.7934049035378858
chr7	132819200	132820200	1.4679874743728911
chr7	132819300	132820300	1.3629067119092015
chr7	132819400	132820400	1.8518509582471268
chr7	132819500	132820500	1.1818642920919429
chr7	132819600	132820600	0.8773235984797064
chr7	132820700	132821700	1.189571821120347
chr7	132820800	132821800	1.4339923461934387
chr7	132820900	132821900	2.0624009005149384
chr7	132821000	132822000	1.519775784246179
chr7	132821100	132822100	2.027209249824596
chr7	132821200	132822200	1.6576319431185498
chr7	132821300	132822300	2.684809187868674
chr7	132821400	132822400	2.5109523784533883
chr7	132821500	132822500	2.1472766096382903
chr7	132821600	132822600	2.7588731674172258
chr7	132821700	132822700	2.7998833536440952
chr7	132821800	132822800	2.6728403083441257
chr7	132821900	132822900	2.8540376130023475
chr7	132822000	132823000	3.4509597672042935
chr7	132822100	132823100	3.348068300210348
chr7	132822200	132823200	3.5882261442411236
chr7	132822300	132823300	3.2216543369259147
chr7	132822400	132823400	3.4308033090887617
chr7	132822500	132823500	3.80630658721828
chr7	132822600	132823600	3.1274331731484293
chr7	132822700	132823700	3.292346035925327
chr7	132822800	132823800	3.5103981825416386
chr7	132822900	132823900	2.746010416715061
chr7	132823000	132824000	2.485603790575924
chr7	132823100	132824100	2.1835673355498604
chr7	132823200	132824200	1.8617362766940264
chr7	132823300	132824300	1.9546351773620927
chr7	132824400	132825400	1.8242140781062304
chr7	132824500	132825500	1.46906510082576
chr7	132824600	132825600	1.3367387629431948
chr7	132824700	132825700	1.8209288839898137
chr7	132824800	132825800	2.158331170257536
chr7	132824900	132825900	1.8895070445073807
chr7	132825000	132826000	1.7536346307909525
chr7	132825100	132826100	1.0863112938400554
chr7	132825200	132826200	1.7099329179766705
chr7	132825300	132826300	1.674182139530183
chr7	132825400	132826400	1.833212111829084
chr7	132825500	132826500	2.3194085170793364
chr7	132825600	132826600	2.824821163830476
chr7	132825700	132826700	3.0425452477680897
chr7	132825800	132826800	2.7682379761793703
chr7	132825900	132826900	2.8021677647818177
chr7	132826000	132827000	2.9702568448224977
chr7	132826100	132827100	3.3577123570033773
chr7	132826200	132827200	3.5669531481275887
chr7	132826300	132827300	3.8072454027921103
chr7	132826400	132827400	4.019783544188887
chr7	132826500	132827500	3.5161333394919967
chr7	132826600	132827600	2.828094318099476
chr7	132826700	132827700	2.075174105281414
chr7	132826800	132827800	1.572749050202547
chr7	132826900	132827900	0.8219719706348708
chr7	132827000	132828000	0.42043620448702573
chr7	132827100	132828100	0.9237086288604788
chr7	132827200	132828200	0.4446045201859128
chr7	132827300	132828300	-0.5783895588060274
chr7	132827400	132828400	-1.0068597941525177
chr7	132827500	132828500	-1.0092840785665695
chr7	132827600	132828600	-0.6915758964523103
chr7	132827700	132828700	-0.5530136489605605
chr7	132827800	132828800	-0.05603578261373447
chr7	132827900	132828900	0.734582507894619
chr7	132828000	132829000	1.3797884819254163
chr7	132828100	132829100	1.4469524966118503
chr7	132828200	132829200	1.18996288131738
chr7	132828300	132829300	2.057639374510585
chr7	132828400	132829400	2.278891512652484
chr7	132828500	132829500	2.2855238178820505
chr7	132828600	132829600	1.9896260850139311
chr7	132828700	132829700	2.114841542317061
chr7	132828800	132829800	2.293772878772143
chr7	132828900	132829900	1.993145851308033
chr7	132829000	132830000	1.9267759584795368
chr7	132829100	132830100	1.3951464602192103
chr7	132829200	132830200	1.6186729845161971
chr7	132829300	132830300	1.8223898489808716
chr7	132829400	132830400	1.7960513810797336
chr7	132829500	132830500	2.203146441339287
chr7	132829600	132830600	2.5410308615643498
chr7	132829700	132830700	2.0471889577394005
chr7	132829800	132830800	1.7302098610147143
chr7	132829900	132830900	1.9362996988520065
chr7	132830000	132831000	1.9076944524898842
chr7	132830100	132831100	1.800162150024079
chr7	132830200	132831200	1.4104103919744255
chr7	132830300	132831300	1.5476028686189292
chr7	132830400	132831400	1.3502865590152728
chr7	132830500	132831500	1.0250117768429272
chr7	132830600	132831600	0.7695770415589459
chr7	132830700	132831700	0.9402650131857624
chr7	132830800	132831800	1.2444206281339312
chr7	132830900	132831900	1.4821053237770978
chr7	132831000	132832000	1.9568897644813719
chr7	132831100	132832100	1.8061698819018999
chr7	132831200	132832200	2.0626413981885503
chr7	132831300	132832300	1.2270644364233954
chr7	132831400	132832400	1.1772762416536098
chr7	132831500	132832500	1.7650287272569367
chr7	132831600	132832600	1.9230939818525232
chr7	132831700	132832700	2.370722383010539
chr7	132831800	132832800	2.0072465744402948
chr7	132831900	132832900	1.542755488204844
chr7	132832000	132833000	0.5052972335615628
chr7	132832100	132833100	0.16876593225362266
chr7	132832200	132833200	0.3912194250321156
chr7	132832300	132833300	0.8078932421735877
chr7	132832400	132833400	1.2385880351110397
chr7	132832500	132833500	0.4923264938821816
chr7	132832600	132833600	0.49852396266419297
chr7	132832700	132833700	-0.1687327704634159
chr7	132832800	132833800	0.4150721295943269
chr7	132832900	132833900	0.6846877661710203
chr7	132833000	132834000	0.9162698741610436
chr7	132833100	132834100	1.2961865091470304
chr7	132833200	132834200	1.6289212589032065
chr7	132833300	132834300	2.0753109090207342
chr7	132833400	132834400	1.8283582877099296
chr7	132833500	132834500	1.7763870472285823
chr7	132833600	132834600	1.6308399954955028
chr7	132833700	132834700	2.127863710249406
chr7	132833800	132834800	1.7280403890610254
chr7	132833900	132834900	0.9665373750639004
chr7	132834000	132835000	1.572122509451925
chr7	132834100	132835100	1.75209511017977
chr7	132834200	132835200	1.4502846823447255
chr7	132834300	132835300	1.3709013282156015
chr7	132834400	132835400	1.2768084894146652
chr7	132834500	132835500	1.4262072902778915
chr7	132834600	132835600	1.6208666161699476
chr7	132834700	132835700	1.4180759808604426
chr7	132834800	132835800	1.5192397282969214
chr7	132834900	132835900	2.390736380259431
chr7	132835000	132836000	2.2401084024972677
chr7	132835100	132836100	2.089413260928452
chr7	132835200	132836200	1.5770850923010014
chr7	132835300	132836300	1.2358061977596095
chr7	132835400	132836400	1.6102955603992677
chr7	132835500	132836500	1.2146788953554188
chr7	132835600	132836600	0.8484252062163302
chr7	132835700	132836700	0.8018809518882309
chr7	132835800	132836800	1.0139032264449874
chr7	132835900	132836900	0.5237110208701592
chr7	132836000	132837000	0.5982697073912737
chr7	132836100	132837100	0.8975453068903024
chr7	132836200	132837200	1.5893528673807211
chr7	132836300	132837300	1.45929887543466
chr7	132836400	132837400	1.0266785901265858
chr7	132836500	132837500	1.6268464771382158
chr7	132836600	132837600	0.8054349106064944
chr7	132836700	132837700	0.5671789729622909
chr7	132836800	132837800	0.04186881070789721
chr7	132836900	132837900	0.056108100861944406
chr7	132837000	132838000	-0.5651459039853004
chr7	132837100	132838100	-0.4880115314548578
chr7	132837200	132838200	-0.5855622823065575
chr7	132837300	132838300	-0.25298223060026154
chr7	132837400	132838400	-0.2067617371692268
chr7	132837500	132838500	-0.5923077712844118
chr7	132837600	132838600	0.3989442961244791
chr7	132837700	132838700	0.6322277460532901
chr7	132837800	132838800	0.8408154850737184
chr7	132837900	132838900	1.145815277080933
chr7	132838000	132839000	1.867270821628194
chr7	132838100	132839100	1.7277848867509191
chr7	132838200	132839200	2.113129065377536
chr7	132838300	132839300	1.9058921273365992
chr7	132838400	132839400	2.0651466227576103
chr7	132838500	132839500	2.7989135066036392
chr7	132838600	132839600	2.422923447891074
chr7	132838700	132839700	2.6156639227656604
chr7	132838800	132839800	2.8663563966049463
chr7	132838900	132839900	2.6056196236584204
chr7	132839000	132840000	2.0952636997385627
chr7	132839100	132840100	1.902357064076833
chr7	132839200	132840200	1.2132501143152659
chr7	132839300	132840300	0.9963003740032712
chr7	132839400	132840400	0.9625208719923524
chr7	132839500	132840500	0.5463678809719009
chr7	132839600	132840600	1.3447620355121943
chr7	132839700	132840700	0.5766664022872137
chr7	132839800	132840800	0.531779158022853
chr7	132839900	132840900	0.9693334213940416
chr7	132840000	132841000	1.6967163142943844
chr7	132840100	132841100	2.007518010246098
chr7	132840200	132841200	2.6231291338366365
chr7	132840300	132841300	2.871858845258444
chr7	132840400	132841400	2.9858986864012937
chr7	132841400	132842400	1.6288022375751416
chr7	132841500	132842500	2.0043874699081856
chr7	132841600	132842600	2.0124444261909042
chr7	132841700	132842700	1.70867826696482
chr7	132841800	132842800	1.2012431494852407
chr7	132841900	132842900	0.7785324371659014
chr7	132842000	132843000	0.8542867375278659
chr7	132842100	132843100	0.4330676130906175
chr7	132842200	132843200	0.6505933234064364
chr7	132842300	132843300	0.44387951869355136
chr7	132842400	132843400	0.5348204735104946
chr7	132842500	132843500	0.5781135294897455
chr7	132842600	132843600	0.4298091310142529
chr7	132842700	132843700	0.1073469791649866
chr7	132842800	132843800	0.7701129005004989
chr7	132842900	132843900	0.4762918843712798
chr7	132843000	132844000	0.49037565848903214
chr7	132843100	132844100	0.6839166055232178
chr7	132843200	132844200	0.41733941364281857
chr7	132843300	132844300	0.8994601480277714
chr7	132843400	132844400	0.8034398277319633
chr7	132843900	132844900	0.21194481023526449
chr7	132844000	132845000	-0.20144136786508995
chr7	132844100	132845100	0.22455017801649813
chr7	132844200	132845200	0.3254859525279845
chr7	132844300	132845300	0.20851645753554207
chr7	132844400	132845400	0.3339022073193068
chr7	132844500	132845500	0.16736352850279707
chr7	132844600	132845600	0.6254802709857327
chr7	132844700	132845700	0.8213311036090251
chr7	132844800	132845800	0.7534274828654868
chr7	132844900	132845900	0.388903498341362
chr7	132845000	132846000	0.7959704012805546
chr7	132845100	132846100	0.7252540040754917
chr7	132845200	132846200	0.6011265508661798
chr7	132845300	132846300	0.7783675885813452
chr7	132845400	132846400	0.6926770673735932
chr7	132845500	132846500	0.4490415506423268
chr7	132845600	132846600	0.26172459075488114
chr7	132845700	132846700	1.0210972498039617
chr7	132845800	132846800	1.2590862444241246
chr7	132845900	132846900	1.6549146579795642
chr7	132846000	132847000	2.001158035161245
chr7	132846100	132847100	1.45725036980306
chr7	132846200	132847200	2.0103931933701378
chr7	132846300	132847300	1.2802898739664814
chr7	132846400	132847400	1.3329730422989203
chr7	132846500	132847500	1.6772342005991914
chr7	132846600	132847600	1.6383685374405703
chr7	132846700	132847700	1.524894469791769
chr7	132846800	132847800	1.0127781871043195
chr7	132846900	132847900	0.7241977559480999
chr7	132847000	132848000	0.27339803283998115
chr7	132847100	132848100	0.98278548252994
chr7	132847200	132848200	0.16287187273090215
chr7	132847300	132848300	1.31997878904703
chr7	132847400	132848400	0.7316411955558695
chr7	132847500	132848500	0.8168763796646342
chr7	132847600	132848600	1.0562741886631946
chr7	132847700	132848700	1.1230120910742536
chr7	132847800	132848800	1.4039218412352856
chr7	132847900	132848900	1.4442422615679984
chr7	132848000	132849000	1.4004590469273555
chr7	132848100	132849100	0.9934447648921888
chr7	132848200	132849200	1.4791676598358705
chr7	132848300	132849300	1.5125638397280945
chr7	132848400	132849400	1.96379605682057
chr7	132848500	132849500	2.430680867547086
chr7	132848600	132849600	2.364802893571478
chr7	132848700	132849700	2.9605748112271977
chr7	132848800	132849800	3.1603084392811764
chr7	132848900	132849900	3.0174924611629
chr7	132849000	132850000	3.231325375466306
chr7	132849100	132850100	3.5899423889117608
chr7	132849200	132850200	3.222989880643928
chr7	132849300	132850300	3.4545534644681584
chr7	132849400	132850400	3.4903343549215418
chr7	132850500	132851500	1.238947286806855
chr7	132850600	132851600	1.445762976889165
chr7	132850700	132851700	2.0614188899607195
chr7	132850800	132851800	1.6044677219174437
chr7	132850900	132851900	1.5909211952074258
chr7	132851000	132852000	1.5539507358236684
chr7	132851100	132852100	1.712957155607002
chr7	132851200	132852200	1.4743032840045702
chr7	132851300	132852300	2.03576727158501
chr7	132851400	132852400	1.7233562194930832
chr7	132851500	132852500	2.036814726808561
chr7	132851600	132852600	2.1672329009693785
chr7	132851700	132852700	1.74517493136238
chr7	132851800	132852800	1.6237029911496057
chr7	132851900	132852900	0.960506681149965
chr7	132852000	132853000	1.3280716911056833
chr7	132852100	132853100	1.475462258116626
chr7	132852200	132853200	1.1515260269886682
chr7	132852300	132853300	0.7569543186327866
chr7	132852400	132853400	0.8873590212901877
chr7	132852500	132853500	0.9415383153909632
chr7	132852600	132853600	0.8894477899808387
chr7	132852700	132853700	0.9470174169614828
chr7	132852800	132853800	1.669544508170727
chr7	132852900	132853900	2.079782437167541
chr7	132853000	132854000	1.7788931374408548
chr7	132853100	132854100	1.4078971585062519
chr7	132853200	132854200	1.4386541215341389
chr7	132853300	132854300	1.0314161719109194
chr7	132853400	132854400	0.5575007013817439
chr7	132853500	132854500	0.5212932391772793
chr7	132853600	132854600	0.3011330562344323
chr7	132853700	132854700	0.20026130403373246
chr7	132853800	132854800	-0.3841214871254477
chr7	132853900	132854900	-0.4765882779849634
chr7	132854000	132855000	-0.28557071684462076
chr7	132854100	132855100	-0.2565261698245077
chr7	132854200	132855200	-0.6640485602590437
chr7	132854300	132855300	-0.6577039604779772
chr7	132854400	132855400	-0.19886596206581292
chr7	132854500	132855500	0.17999943901477286
chr7	132854600	132855600	-0.33663517515823904
chr7	132854700	132855700	-0.44485186267599225
chr7	132854800	132855800	-0.4279378823469683
chr7	132854900	132855900	-0.46811032166839295
chr7	132855900	132856900	3.117903137708244
chr7	132856000	132857000	3.1013688814300364
chr7	132856100	132857100	2.7127416730238547
chr7	132856200	132857200	2.5771217947400333
chr7	132856300	132857300	2.3009760633225147
chr7	132856400	132857400	2.2866660649428927
chr7	132856500	132857500	2.474937707440047
chr7	132856600	132857600	2.394829787698816
chr7	132856700	132857700	2.3846477312299066
chr7	132856800	132857800	2.022321743911726
chr7	132856900	132857900	1.1213259402504876
chr7	132857000	132858000	1.0487209763645027
chr7	132857100	132858100	1.2008228209392893
chr7	132857200	132858200	1.3889899064344784
chr7	132857300	132858300	2.055559827802792
chr7	132857400	132858400	1.7544335097171964
chr7	132857500	132858500	1.2706712146611865
chr7	132857600	132858600	1.6496136093352285
chr7	132857700	132858700	0.8750292741906991
chr7	132857800	132858800	1.6030744195777014
chr7	132857900	132858900	1.9894770052301585
chr7	132858000	132859000	1.8902786784724428
chr7	132858100	132859100	2.07370868925814
chr7	132858200	132859200	2.1985755147766635
chr7	132858300	132859300	2.0176296660645257
chr7	132858400	132859400	1.6609060887593718
chr7	132858500	132859500	1.942760723849169
chr7	132858600	132859600	1.3144662163116565
chr7	132858700	132859700	1.4750306023705135
chr7	132858800	132859800	0.4836686154078116
chr7	132858900	132859900	0.8991352747306376
chr7	132859000	132860000	1.0333954609819853
chr7	132859100	132860100	0.9973714486358288
chr7	132859200	132860200	0.9062812745546096
chr7	132859300	132860300	0.5163268507497155
chr7	132859400	132860400	1.2363400769735768
chr7	132859500	132860500	1.0135473060503235
chr7	132859600	132860600	0.9674692736688336
chr7	132859700	132860700	1.4351473122657323
chr7	132859800	132860800	1.7439208045401395
chr7	132859900	132860900	1.8352669933046115
chr7	132860000	132861000	2.277022597096405
chr7	132860100	132861100	2.372571469999232
chr7	132860200	132861200	2.451924716107976
chr7	132860300	132861300	2.5316914850819274
chr7	132860400	132861400	2.5809063004852835
chr7	132860500	132861500	2.7658952967979795
chr7	132860600	132861600	2.3921678882746047
chr7	132860700	132861700	2.546388796109506
chr7	132860800	132861800	3.0844788627136053
chr7	132860900	132861900	2.69315158168161
chr7	132861000	132862000	2.1553302271107495
chr7	132861100	132862100	2.1420710382370247
chr7	132861200	132862200	2.1620731227895247
chr7	132861300	132862300	3.189123528472248
chr7	132861400	132862400	2.156005238485395
chr7	132861500	132862500	1.8238529313789744
chr7	132861600	132862600	2.7264478318502583
chr7	132861700	132862700	1.8839841996089173
chr7	132861800	132862800	1.5564612938692155
chr7	132861900	132862900	1.877630875140344
chr7	132862000	132863000	1.9007858339189325
chr7	132862100	132863100	2.318711464554684
chr7	132862200	132863200	2.1663533678159217
chr7	132862300	132863300	1.5468635414733185
chr7	132862400	132863400	2.2904367211797174
chr7	132862500	132863500	2.2782568209449434
chr7	132862600	132863600	2.5338237646725035
chr7	132862700	132863700	2.649552543302396
chr7	132862800	132863800	2.679688296006874
chr7	132862900	132863900	2.4777998822972207
chr7	132863000	132864000	2.206651179264628
chr7	132863100	132864100	1.5546903107958312
chr7	132863200	132864200	1.447184013797831
chr7	132863300	132864300	1.2746333521520463
chr7	132863400	132864400	1.0710787421298196
chr7	132863500	132864500	0.9110496070359492
chr7	132863600	132864600	-0.046209334333443035
chr7	132863700	132864700	-0.6182598074945179
chr7	132863800	132864800	-1.0133167040067912
chr7	132863900	132864900	-0.6813724482753146
chr7	132864000	132865000	-0.047703208016582156
chr7	132864100	132865100	0.1586093910322039
chr7	132864200	132865200	0.2327734365869636
chr7	132864300	132865300	0.14151928806367864
chr7	132864400	132865400	0.2111311270665084
chr7	132864500	132865500	0.14803742135659498
chr7	132864600	132865600	0.7011707471085324
chr7	132864700	132865700	0.9764249717791059
chr7	132864800	132865800	1.002948352673129
chr7	132864900	132865900	0.8558379935607329
chr7	132865000	132866000	0.8360329522609558
chr7	132865100	132866100	1.2493210737164084
chr7	132865200	132866200	1.0439915334450196
chr7	132865300	132866300	1.3634642300768551
chr7	132865400	132866400	1.8384447855507968
chr7	132865500	132866500	2.251711108765301
chr7	132865600	132866600	2.180717570729584
chr7	132865700	132866700	2.2697417169481007
chr7	132865800	132866800	2.2734281966853205
chr7	132865900	132866900	2.231171184952108
chr7	132866000	132867000	1.4914153918573134
chr7	132866100	132867100	0.7491106162271359
chr7	132866200	132867200	1.0965135383781253
chr7	132866300	132867300	0.8620130207947255
chr7	132866400	132867400	0.17343832244217855
chr7	132866500	132867500	-0.370090171824618
chr7	132866600	132867600	-0.6333390022421045
chr7	132866700	132867700	-0.2265890962275438
chr7	132866800	132867800	0.2761655992885573
chr7	132866900	132867900	-0.14973364270322204
chr7	132867000	132868000	0.46959815512545705
chr7	132867100	132868100	0.7785992085985151
chr7	132867200	132868200	1.1159119944190257
chr7	132867300	132868300	0.6290279807919706
chr7	132867400	132868400	0.7700180569803519
chr7	132867500	132868500	1.1115549781652003
chr7	132867600	132868600	0.8062531319056704
chr7	132867700	132868700	0.7991839676945659
chr7	132867800	132868800	0.45998475472346095
chr7	132867900	132868900	0.5599227845671362
chr7	132868000	132869000	0.2657171456273647
chr7	132868100	132869100	-0.04691859458001925
chr7	132868200	132869200	-0.26334778508526724
chr7	132868300	132869300	0.30026120977130066
chr7	132868400	132869400	0.32842878389386915
chr7	132868500	132869500	0.8654502349998349
chr7	132868600	132869600	1.2326389789873986
chr7	132868700	132869700	1.1640519473654014
chr7	132868800	132869800	2.036049469450669
chr7	132868900	132869900	2.58261653983015
chr7	132869000	132870000	2.423562245520161
chr7	132869100	132870100	2.783783294536658
chr7	132869200	132870200	2.562591662294841
chr7	132869300	132870300	2.511164697939658
chr7	132869400	132870400	2.6092399811971556
chr7	132869500	132870500	2.1627629205232792
chr7	132869600	132870600	2.1717684483077964
chr7	132869700	132870700	2.267249024048154
chr7	132869800	132870800	1.4278382648017731
chr7	132869900	132870900	0.6271783654261921
chr7	132870000	132871000	1.1484390728863805
chr7	132870100	132871100	0.2699498484034894
chr7	132870200	132871200	0.3395696173894656
chr7	132870300	132871300	0.259265759515525
chr7	132870400	132871400	0.7041448272676568
chr7	132870500	132871500	0.358894740514024
chr7	132870600	132871600	0.8420276562259085
chr7	132870700	132871700	1.011813140065024
chr7	132870800	132871800	0.5991097414947529
chr7	132870900	132871900	0.8828678411554491
chr7	132871000	132872000	0.7516633773860786
chr7	132871100	132872100	1.3083569771627352
chr7	132871200	132872200	1.1947215856122826
chr7	132871300	132872300	1.476583105096472
chr7	132871400	132872400	0.8197257677178074
chr7	132871500	132872500	0.8937672076959605
chr7	132871600	132872600	0.5384716734586423
chr7	132871700	132872700	0.23919178261387555
chr7	132871800	132872800	0.6231769102440979
chr7	132871900	132872900	1.1219437864065414
chr7	132872000	132873000	1.574430003991313
chr7	132872100	132873100	1.830458607137152
chr7	132872200	132873200	1.3888276336187741
chr7	132872300	132873300	1.3825888966704774
chr7	132872400	132873400	1.7125550570479096
chr7	132872500	132873500	1.9235534519263011
chr7	132872600	132873600	2.071707841456976
chr7	132872700	132873700	1.925989049353491
chr7	132872800	132873800	1.7922345321378697
chr7	132872900	132873900	1.8692924418623107
chr7	132873000	132874000	1.6221276364117858
chr7	132873100	132874100	2.1009871168039105
chr7	132873200	132874200	3.027534931835549
chr7	132873300	132874300	2.4163253657123955
chr7	132873400	132874400	1.97200085947823
chr7	132873500	132874500	1.8885127130971555
chr7	132873600	132874600	1.9694958629371608
chr7	132873700	132874700	1.9066445578769533
chr7	132873800	132874800	2.1173599192308337
chr7	132873900	132874900	1.7743319387011802
chr7	132874000	132875000	1.833673663142787
chr7	132874100	132875100	1.2456007330690146
chr7	132874200	132875200	0.7704861792835922
chr7	132874300	132875300	1.0286604752156263
chr7	132874400	132875400	1.5920765423077836
chr7	132874500	132875500	1.6098443351060412
chr7	132874600	132875600	1.2206312099269516
chr7	132874700	132875700	1.5712852696004094
chr7	132874800	132875800	1.1551369515630094
chr7	132874900	132875900	0.6272313071215267
chr7	132875000	132876000	0.26858850018012514
chr7	132875100	132876100	0.17892039860046935
chr7	132875200	132876200	0.508688103370395
chr7	132875300	132876300	0.5026099124679956
chr7	132875400	132876400	0.5916796221763849
chr7	132875500	132876500	0.1609139161329224
chr7	132875600	132876600	0.4200097979823277
chr7	132875700	132876700	0.6791413056305206
chr7	132875800	132876800	1.4260261786745094
chr7	132875900	132876900	1.7249294267461142
chr7	132876000	132877000	2.1556472272929748
chr7	132876100	132877100	1.8788657340177928
chr7	132876200	132877200	2.228469941299006
chr7	132876300	132877300	2.835230024659113
chr7	132876400	132877400	1.9228624102857088
chr7	132876500	132877500	2.2891925230038206
chr7	132876600	132877600	2.173834368727246
chr7	132876700	132877700	2.0158433782423058
chr7	132877800	132878800	1.1831759670942603
chr7	132877900	132878900	1.2553878659127236
chr7	132878000	132879000	1.7646783004730953
chr7	132878100	132879100	1.9148016643210968
chr7	132878200	132879200	1.9204429081848888
chr7	132878300	132879300	1.52901035543825
chr7	132878400	132879400	1.887942797241584
chr7	132878500	132879500	2.1594350997524367
chr7	132878600	132879600	2.161288766622501
chr7	132878700	132879700	2.0064086612794663
chr7	132879800	132880800	0.8415336959799485
chr7	132879900	132880900	1.2507128702856884
chr7	132880000	132881000	1.630322647780677
chr7	132880100	132881100	1.6164151477934474
chr7	132880200	132881200	1.7986774425314218
chr7	132880300	132881300	0.2401377544140608
chr7	132880400	132881400	0.5435077603064398
chr7	132880500	132881500	0.642822548532433
chr7	132880600	132881600	1.6473040394026706
chr7	132880700	132881700	1.1181335628164772
chr7	132880800	132881800	1.0055580412849618
chr7	132880900	132881900	0.3551399947632022
chr7	132881000	132882000	0.5333780580307855
chr7	132881100	132882100	0.3606687055357144
chr7	132881200	132882200	0.323714260879336
chr7	132881300	132882300	1.0925483775499414
chr7	132881400	132882400	0.6851299462810221
chr7	132881500	132882500	0.908362370318717
chr7	132881600	132882600	0.3552248337834817
chr7	132881700	132882700	0.09276372167057656
chr7	132881800	132882800	0.0970300797406778
chr7	132881900	132882900	0.4344903072991246
chr7	132882000	132883000	-0.032606962019566865
chr7	132882100	132883100	-0.2807905303279226
chr7	132882200	132883200	0.25930791636064193
chr7	132882300	132883300	0.4333895416329698
chr7	132882400	132883400	0.8419613598001621
chr7	132882500	132883500	0.4473548426154471
chr7	132882600	132883600	0.40712842558870577
chr7	132882700	132883700	0.3251062489749531
chr7	132882800	132883800	0.2290325592663693
chr7	132882900	132883900	-0.21221139000142367
chr7	132883000	132884000	-0.21681325331401544
chr7	132883100	132884100	0.6586252102572979
chr7	132883200	132884200	0.5549893305550634
chr7	132883300	132884300	0.9253639603863401
chr7	132883400	132884400	1.2085281302577664
chr7	132883500	132884500	1.4152496215478747
chr7	132883600	132884600	1.5322485671836412
chr7	132883700	132884700	1.4480667028217875
chr7	132883800	132884800	1.7900359524040064
chr7	132883900	132884900	2.549907530723772
chr7	132884000	132885000	2.797311170672549
chr7	132884100	132885100	2.0951880924664974
chr7	132884200	132885200	1.975417435200992
chr7	132884300	132885300	1.7616126240919598
chr7	132884400	132885400	1.4560985583382453
chr7	132884500	132885500	1.4678945546143225
chr7	132884600	132885600	0.5740380098957117
chr7	132884700	132885700	0.3866958291936946
chr7	132884800	132885800	0.1909567533804465
chr7	132884900	132885900	0.13694204704060214
chr7	132885000	132886000	-0.4654415727924987
chr7	132885100	132886100	-0.12638984766938052
chr7	132885200	132886200	-0.4592470733662438
chr7	132885300	132886300	-0.2822437861852368
chr7	132885400	132886400	-1.0140459766742145
chr7	132885500	132886500	-0.8650002686116113
chr7	132885600	132886600	0.22445868972730326
chr7	132885700	132886700	0.3453521134565408
chr7	132885800	132886800	-0.2598327830206392
chr7	132885900	132886900	0.037683054632803865
chr7	132886000	132887000	1.0690461070184376
chr7	132886100	132887100	1.0942885472992423
chr7	132886200	132887200	1.2656417302638998
chr7	132886300	132887300	1.2122284880597889
chr7	132886400	132887400	1.5433128888104208
chr7	132886500	132887500	0.7087307763947728
chr7	132886600	132887600	0.23843512175102394
chr7	132886700	132887700	1.0182858311766372
chr7	132886800	132887800	1.6059785851504322
chr7	132886900	132887900	1.0929053469132155
chr7	132887000	132888000	0.49164398362680406
chr7	132887100	132888100	0.6102591488178306
chr7	132887200	132888200	0.9143352036280742
chr7	132887300	132888300	1.0514151805623675
chr7	132887400	132888400	1.510387995574422
chr7	132887500	132888500	2.443281490719216
chr7	132887600	132888600	2.63079020342506
chr7	132887700	132888700	2.4482424761167167
chr7	132887800	132888800	2.252470804957756
chr7	132887900	132888900	1.7885990751129182
chr7	132888000	132889000	1.4681773601315864
chr7	132888100	132889100	0.2717345608178496
chr7	132888200	132889200	-0.39127476074191103
chr7	132888300	132889300	-0.4176986189982918
chr7	132888400	132889400	-1.0099928333580348
chr7	132888500	132889500	-1.1281285947934256
chr7	132888600	132889600	-0.7799332183791121
chr7	132888700	132889700	-0.8557702850708278
chr7	132888800	132889800	-1.0087493835491337
chr7	132888900	132889900	-0.6733582709159293
chr7	132889000	132890000	0.11878287504844925
chr7	132889100	132890100	1.2573655552649634
chr7	132889200	132890200	2.1685512544841106
chr7	132889300	132890300	1.7626676726326531
chr7	132889400	132890400	1.253062483303454
chr7	132889500	132890500	1.3815345623982107
chr7	132889600	132890600	1.5593964417690351
chr7	132889700	132890700	1.8715896888131784
chr7	132889800	132890800	2.4220506153536707
chr7	132889900	132890900	2.68016003304469
chr7	132890000	132891000	2.1946553024153563
chr7	132890100	132891100	2.2856310052743334
chr7	132890200	132891200	1.6973072678644956
chr7	132890300	132891300	1.913173433548332
chr7	132890400	132891400	2.691540104259261
chr7	132890500	132891500	2.289138820550481
chr7	132890600	132891600	1.6015861867892667
chr7	132890700	132891700	1.7345660866286945
chr7	132890800	132891800	1.3576573742395015
chr7	132890900	132891900	1.2961494901374415
chr7	132891000	132892000	1.4928208085712307
chr7	132891100	132892100	1.2612388589280183
chr7	132891200	132892200	1.414685305398623
chr7	132891300	132892300	1.5302668046924484
chr7	132891400	132892400	1.7373463421632358
chr7	132891500	132892500	1.8937300886232744
chr7	132891600	132892600	2.224077918100232
chr7	132891700	132892700	1.7943121668401525
chr7	132891800	132892800	2.168303304739906
chr7	132891900	132892900	2.0510620071490497
chr7	132892000	132893000	2.4984567229334846
chr7	132892100	132893100	2.5625463480628006
chr7	132892200	132893200	2.789992437360071
chr7	132892300	132893300	2.500932041465149
chr7	132892400	132893400	2.624108018204657
chr7	132892500	132893500	2.445782942467752
chr7	132892600	132893600	2.518446775187652
chr7	132892700	132893700	2.878789226569757
chr7	132892800	132893800	2.7627694341791216
chr7	132892900	132893900	2.5650465849346062
chr7	132893000	132894000	1.2509612666639478
chr7	132893100	132894100	0.6869997249614157
chr7	132893200	132894200	0.7186201754383954
chr7	132893300	132894300	0.4517836977851285
chr7	132893400	132894400	0.5309189122059605
chr7	132893500	132894500	1.2482132353509474
chr7	132893600	132894600	0.9211341719971964
chr7	132893700	132894700	0.5063580785328171
chr7	132893800	132894800	0.3574797815401867
chr7	132893900	132894900	0.2388328650608611
chr7	132894000	132895000	0.9277857485322651
chr7	132894100	132895100	1.5179090807265645
chr7	132894200	132895200	0.9626707454330992
chr7	132894300	132895300	1.2235345208956303
chr7	132894400	132895400	0.8709240177426886
chr7	132894500	132895500	0.08088589367862155
chr7	132895500	132896500	-1.8260410355678312
chr7	132895600	132896600	-1.0025739101363156
chr7	132895700	132896700	-0.7259536465018154
chr7	132895800	132896800	-0.14896005795009154
chr7	132895900	132896900	-0.03957117288586818
chr7	132896000	132897000	0.16241420020080044
chr7	132896100	132897100	0.7214357060200209
chr7	132896200	132897200	1.2904109853526078
chr7	132896300	132897300	1.8590258408119118
chr7	132896400	132897400	1.5289944223968872
chr7	132896500	132897500	1.8518955686025085
chr7	132896600	132897600	1.4834772972234922
chr7	132896700	132897700	1.5275718245380612
chr7	132896800	132897800	1.1541697800587216
chr7	132896900	132897900	0.8312493450240953
chr7	132897000	132898000	0.8487866386186347
chr7	132897100	132898100	-0.03621592651546877
chr7	132897200	132898200	-0.6354162954367463
chr7	132897300	132898300	-1.4323437467343647
chr7	132897400	132898400	-0.5567228261701973
chr7	132897500	132898500	-0.6676270869479616
chr7	132897600	132898600	-0.9941076642823669
chr7	132897700	132898700	-0.6634042209227312
chr7	132897800	132898800	-0.6887822550149381
chr7	132897900	132898900	-0.3506179403598048
chr7	132898000	132899000	-0.7087899268903335
chr7	132898100	132899100	-0.0443271419007577
chr7	132898200	132899200	0.709587906592928
chr7	132898300	132899300	0.6332334244642657
chr7	132898400	132899400	0.6427090959112526
chr7	132898500	132899500	1.0595588489587289
chr7	132898600	132899600	1.4230307093882366
chr7	132898700	132899700	0.9884126407766144
chr7	132898800	132899800	0.7593942706395961
chr7	132898900	132899900	0.5834291709527272
chr7	132899000	132900000	0.8634989684431902
chr7	132899100	132900100	0.5010413833786544
chr7	132899200	132900200	0.5271489057011393
chr7	132900800	132901800	-0.6024175824555078
chr7	132900900	132901900	-0.6411951468850164
chr7	132901000	132902000	-1.1075121206602156
chr7	132901100	132902100	-1.3522920845038666
chr7	132901200	132902200	-1.3580868504290002
chr7	132901300	132902300	-1.722683455350959
chr7	132901400	132902400	-1.9905676674411041
chr7	132901500	132902500	-2.334572825445896
chr7	132901600	132902600	-3.086778466036784
chr7	132901700	132902700	-2.909476941706456
chr7	132901800	132902800	-1.4760537588519296
chr7	132901900	132902900	-1.1813723871706852
chr7	132902000	132903000	-0.868171022527485
chr7	132902100	132903100	-1.0382882029570342
chr7	132902200	132903200	-0.7852866493767175
chr7	132902300	132903300	-0.021793058419416013
chr7	132902400	132903400	0.0979009908993245
chr7	132902500	132903500	0.5297284204950505
chr7	132902600	132903600	1.3142957796584376
chr7	132902700	132903700	1.011108072566622
chr7	132902800	132903800	0.6360395237470106
chr7	132902900	132903900	1.0476833963942502
chr7	132903000	132904000	0.8941884143041638
chr7	132903100	132904100	1.3550795949454744
chr7	132903200	132904200	1.6039509762580038
chr7	132903300	132904300	1.157842462461817
chr7	132903400	132904400	1.3237924783968391
chr7	132903500	132904500	1.6752131943702584
chr7	132903600	132904600	1.2449010608380455
chr7	132903700	132904700	1.208672329013179
chr7	132903800	132904800	1.5467933913063694
chr7	132903900	132904900	0.9827003909647568
chr7	132904000	132905000	1.2591943902057494
chr7	132905200	132906200	2.254039853989501
chr7	132905300	132906300	2.6914410247254246
chr7	132905400	132906400	2.535854459324701
chr7	132905500	132906500	2.384776883004688
chr7	132905600	132906600	1.9780995818130505
chr7	132905700	132906700	1.9851075120190804
chr7	132905800	132906800	2.0466184965274
chr7	132905900	132906900	1.854225820272761
chr7	132906000	132907000	2.0877952616638917
chr7	132906100	132907100	2.389581592219162
chr7	132906200	132907200	2.519239614357704
chr7	132906300	132907300	2.346211936458611
chr7	132906400	132907400	2.0859993828503307
chr7	132906500	132907500	2.0437492133113047
chr7	132906600	132907600	2.3221816741794443
chr7	132906700	132907700	1.5240348952443898
chr7	132906800	132907800	1.130129498330262
chr7	132906900	132907900	0.9290174578700808
chr7	132907000	132908000	0.5554591748063105
chr7	132907100	132908100	0.6746390442039008
chr7	132907200	132908200	0.7377641895634741
chr7	132907300	132908300	0.28548781665958256
chr7	132907400	132908400	0.3863521821165195
chr7	132907500	132908500	0.3575010796403458
chr7	132907600	132908600	-1.1372072072334634
chr7	132907700	132908700	-0.2715203093794851
chr7	132907800	132908800	0.28032947955277426
chr7	132907900	132908900	0.23783381798449546
chr7	132908000	132909000	0.8255509245637683
chr7	132908100	132909100	0.8608934962722833
chr7	132908200	132909200	1.359700370151668
chr7	132908300	132909300	1.2304725183310092
chr7	132908400	132909400	0.9898566346646136
chr7	132908500	132909500	1.0499284007504872
chr7	132908600	132909600	2.069465467531592
chr7	132908700	132909700	1.8751915341156282
chr7	132908800	132909800	1.6612883916924108
chr7	132908900	132909900	1.4299116388305184
chr7	132909000	132910000	0.8685705715856669
chr7	132909100	132910100	0.1964939030646924
chr7	132909200	132910200	-0.22294379420994398
chr7	132909300	132910300	-0.6391182762819692
chr7	132909400	132910400	-0.4101444599339889
chr7	132909500	132910500	-1.116596710607734
chr7	132909600	132910600	-1.4747189615640668
chr7	132909700	132910700	-1.221360514205322
chr7	132909800	132910800	-0.8063670030867766
chr7	132909900	132910900	-0.7755615372447054
chr7	132910000	132911000	-0.3783991182879429
chr7	132910100	132911100	0.2970852219846637
chr7	132910200	132911200	0.5899578958967803
chr7	132910300	132911300	1.0867673149503267
chr7	132910400	132911400	1.1158547800005023
chr7	132910500	132911500	1.6380642455051495
chr7	132910600	132911600	2.031682530176637
chr7	132910700	132911700	1.6640427060837812
chr7	132910800	132911800	0.7245042196372213
chr7	132910900	132911900	0.9903307391936188
chr7	132911000	132912000	0.9323723809755784
chr7	132911100	132912100	0.013820664759984136
chr7	132911200	132912200	-0.6048845591025568
chr7	132911300	132912300	-0.6095519642170751
chr7	132911400	132912400	-0.6599385236782048
chr7	132911500	132912500	-0.6292370241181808
chr7	132911600	132912600	-0.8900960522815743
chr7	132911700	132912700	-0.4953642128698622
chr7	132911800	132912800	0.4058199222016317
chr7	132911900	132912900	-0.15628789702224494
chr7	132912000	132913000	-0.7564215728799387
chr7	132912100	132913100	-0.011040695834220241
chr7	132912200	132913200	0.3126561546382979
chr7	132912300	132913300	-0.1565795770797488
chr7	132912400	132913400	-0.2940498883976971
chr7	132912500	132913500	-0.7972964203727416
chr7	132912600	132913600	-0.7529739322096075
chr7	132912700	132913700	-1.0771647514521234
chr7	132912800	132913800	-1.692789400720365
chr7	132912900	132913900	-0.7099896591084064
chr7	132913000	132914000	0.003770491205656254
chr7	132913100	132914100	-0.1457634843141237
chr7	132913200	132914200	-0.06527609666627293
chr7	132913300	132914300	0.0744934259865729
chr7	132914000	132915000	2.0158710430453883
chr7	132914100	132915100	2.374502200959518
chr7	132914200	132915200	2.1254074774008145
chr7	132914300	132915300	2.5242552493323784
chr7	132914400	132915400	2.3740853651595755
chr7	132914500	132915500	2.443595086257819
chr7	132914600	132915600	2.4958918224460573
chr7	132914700	132915700	2.222440286601618
chr7	132914800	132915800	1.2783967421634528
chr7	132914900	132915900	1.3501475867320083
chr7	132915000	132916000	0.07062119378127323
chr7	132915100	132916100	-0.16253973007095365
chr7	132915200	132916200	-0.2950649354702316
chr7	132915300	132916300	-0.07208154767046061
chr7	132915400	132916400	0.187885025680692
chr7	132915500	132916500	-0.3129350722814981
chr7	132915600	132916600	-0.6635367020668941
chr7	132915700	132916700	-1.1146639026736538
chr7	132915800	132916800	-0.6265846617567935
chr7	132915900	132916900	-0.7389298769958333
chr7	132916000	132917000	0.12437534391679886
chr7	132916100	132917100	-0.17641740358542513
chr7	132916200	132917200	0.3917040083387327
chr7	132916300	132917300	0.25129065303611114
chr7	132916400	132917400	-0.2401206460891933
chr7	132916500	132917500	0.13840743179685944
chr7	132916600	132917600	0.2633340336680473
chr7	132916700	132917700	0.9442716756821375
chr7	132916800	132917800	1.5617366855975896
chr7	132917900	132918900	-0.8351283438141522
chr7	132918000	132919000	-0.6292883774144907
chr7	132919200	132920200	2.9059455683312216
chr7	132919300	132920300	3.0700867175340965
chr7	132919400	132920400	2.5353947089573188
chr7	132919500	132920500	2.555141009409764
chr7	132919600	132920600	2.4057176271534235
chr7	132919700	132920700	2.49312345950028
chr7	132919800	132920800	2.2206359034380188
chr7	132919900	132920900	2.419978468766516
chr7	132920000	132921000	2.1915902474127824
chr7	132920100	132921100	1.5792087870360407
chr7	132920200	132921200	0.9367960223388038
chr7	132920300	132921300	0.4542837189934917
chr7	132920400	132921400	0.3515231087133809
chr7	132920500	132921500	-0.21569616728554789
chr7	132920600	132921600	-0.06356957743490974
chr7	132920700	132921700	0.6421825032620502
chr7	132920800	132921800	0.510486259980611
chr7	132920900	132921900	-0.03797925708879612
chr7	132921000	132922000	-0.5917438779081514
chr7	132921100	132922100	-0.09745893217048188
chr7	132921200	132922200	0.4584837807006256
chr7	132921300	132922300	0.6740338692731392
chr7	132921400	132922400	1.2173498224803485
chr7	132921500	132922500	1.7257965942959566
chr7	132921600	132922600	1.5176860801739631
chr7	132921700	132922700	1.1474541004961032
chr7	132921800	132922800	1.6473631038255183
chr7	132921900	132922900	1.642535403204109
chr7	132922000	132923000	1.6203291002239852
chr7	132922100	132923100	1.8372793129250344
chr7	132922200	132923200	2.1197464623303404
chr7	132922300	132923300	1.2467724001044045
chr7	132922400	132923400	0.553041382608245
chr7	132922500	132923500	0.5167276945633419
chr7	132922600	132923600	0.5915440651226824
chr7	132922700	132923700	0.812089735476922
chr7	132922800	132923800	0.1617193266275895
chr7	132922900	132923900	0.042650308793428564
chr7	132923000	132924000	0.8207193037175865
chr7	132923100	132924100	0.29558820635509264
chr7	132923200	132924200	0.520499689987955
chr7	132923300	132924300	1.67906593140404
chr7	132923400	132924400	2.1439595561038067
chr7	132923500	132924500	2.297011915138125
chr7	132923600	132924600	2.9512910437185376
chr7	132923700	132924700	2.6633770277213733
chr7	132923800	132924800	2.9346144020398803
chr7	132923900	132924900	3.546433912601596
chr7	132924000	132925000	3.1057098954754316
chr7	132924100	132925100	3.0405555296922864
chr7	132924200	132925200	2.7917061351930026
chr7	132924300	132925300	2.582526827730641
chr7	132924400	132925400	2.491019251505429
chr7	132924500	132925500	2.2253576382888465
chr7	132924600	132925600	2.0295173944119496
chr7	132924700	132925700	2.8263161834010666
chr7	132924800	132925800	2.470229541407808
chr7	132924900	132925900	2.0907391208585886
chr7	132925000	132926000	2.5459379209361113
chr7	132925100	132926100	2.2707217849245454
chr7	132925200	132926200	1.9278923858925727
chr7	132925300	132926300	1.420984977937216
chr7	132925400	132926400	1.677038014382894
chr7	132925500	132926500	1.7046410825592588
chr7	132925600	132926600	1.2790386194275216
chr7	132925700	132926700	0.8181289721397705
chr7	132925800	132926800	0.8944401621597816
chr7	132925900	132926900	0.9363388742256996
chr7	132926000	132927000	0.6908637984219671
chr7	132926100	132927100	0.6339742506112349
chr7	132926200	132927200	0.6684425626425669
chr7	132926300	132927300	1.3258839321829434
chr7	132926400	132927400	1.11690986578533
chr7	132926500	132927500	1.0815686633241384
chr7	132926600	132927600	1.421381779301083
chr7	132926700	132927700	1.3245407183278028
chr7	132926800	132927800	1.6176803711699157
chr7	132926900	132927900	1.5815995750207337
chr7	132927000	132928000	1.4966076281256802
chr7	132927100	132928100	1.6176450785871397
chr7	132927200	132928200	1.5727372040306733
chr7	132927300	132928300	1.3716985032294975
chr7	132927400	132928400	1.5258625398690049
chr7	132927500	132928500	2.1566213852114866
chr7	132927600	132928600	1.787824005517844
chr7	132927700	132928700	1.926492954802368
chr7	132927800	132928800	2.108813784636684
chr7	132927900	132928900	2.4365542163905625
chr7	132928000	132929000	2.2052655311039238
chr7	132928100	132929100	2.2143936299964504
chr7	132928200	132929200	2.392929702527649
chr7	132928300	132929300	2.370577615240978
chr7	132928400	132929400	2.342109236928932
chr7	132928500	132929500	1.6948093591537812
chr7	132928600	132929600	1.7467315230986815
chr7	132928700	132929700	1.8314178647934565
chr7	132928800	132929800	1.6583511421755817
chr7	132928900	132929900	1.4173090743608547
chr7	132929000	132930000	1.1319107022293764
chr7	132929100	132930100	1.1904914451010824
chr7	132930200	132931200	3.1007528386407683
chr7	132930300	132931300	2.6938641455365877
chr7	132930400	132931400	3.0143693994962395
chr7	132930500	132931500	2.7422178529868795
chr7	132930600	132931600	1.6589594770995235
chr7	132930700	132931700	1.190691283376001
chr7	132930800	132931800	1.0752867411476363
chr7	132930900	132931900	1.4468018688081523
chr7	132931000	132932000	1.073862376316282
chr7	132931100	132932100	1.4909617372523636
chr7	132931200	132932200	0.8744945610617549
chr7	132931300	132932300	1.6028709487497494
chr7	132931400	132932400	1.0979865307790109
chr7	132931500	132932500	0.9540299404752874
chr7	132931600	132932600	1.1111587384559551
chr7	132931700	132932700	0.9622140180579316
chr7	132931800	132932800	1.0093557421017734
chr7	132931900	132932900	0.8672881809290264
chr7	132932000	132933000	1.3690650179942347
chr7	132932100	132933100	0.883372849799359
chr7	132932200	132933200	1.0394157594134763
chr7	132932300	132933300	0.7894980272314355
chr7	132932400	132933400	1.2052857894210014
chr7	132932500	132933500	0.9547672952779735
chr7	132932600	132933600	1.4875620739888658
chr7	132932700	132933700	1.7814307885701364
chr7	132932800	132933800	1.895067595032473
chr7	132932900	132933900	1.3492925773717537
chr7	132933000	132934000	1.218001337261518
chr7	132933100	132934100	1.3143125028225555
chr7	132933200	132934200	1.6741369467588858
chr7	132933300	132934300	1.2056245277607558
chr7	132933400	132934400	0.16393563614593176
chr7	132933500	132934500	0.31939282299778265
chr7	132933600	132934600	0.6806820128052716
chr7	132933700	132934700	0.5883560999445187
chr7	132933800	132934800	0.3735349584115117
chr7	132933900	132934900	0.7572188634033407
chr7	132934000	132935000	0.42913752598528154
chr7	132934100	132935100	0.4561714348690743
chr7	132934200	132935200	0.21697875012939208
chr7	132934300	132935300	0.4582161814600886
chr7	132934400	132935400	0.9098661852472096
chr7	132934500	132935500	0.7881040755035977
chr7	132934600	132935600	0.7549288462182209
chr7	132934700	132935700	0.947733551234511
chr7	132934800	132935800	1.2184403931935373
chr7	132934900	132935900	1.6406248017554237
chr7	132935000	132936000	1.9224629491267653
chr7	132935100	132936100	1.805804909181001
chr7	132935200	132936200	2.358378721681495
chr7	132935300	132936300	2.4283535260083826
chr7	132935400	132936400	2.3892069498315225
chr7	132935500	132936500	3.0540483638046885
chr7	132935600	132936600	2.851618160405883
chr7	132935700	132936700	2.5547440172674647
chr7	132935800	132936800	2.5997599893227057
chr7	132935900	132936900	2.0329168131006887
chr7	132936000	132937000	2.2153157180504364
chr7	132936100	132937100	3.1769052216768574
chr7	132936200	132937200	3.1242224884195067
chr7	132936300	132937300	2.6265997696108467
chr7	132936400	132937400	3.3792945103491765
chr7	132936500	132937500	2.8857698763133834
chr7	132936600	132937600	3.0398696425109764
chr7	132936700	132937700	2.9787910411817538
chr7	132936800	132937800	3.0684739153219853
chr7	132936900	132937900	2.7916741114656136
chr7	132937000	132938000	2.6776314368159215
chr7	132937100	132938100	2.018187410562164
chr7	132937200	132938200	1.876052436336432
chr7	132937300	132938300	2.528526402313217
chr7	132937400	132938400	2.3415984528216387
chr7	132937500	132938500	2.7092995076277693
chr7	132937600	132938600	2.315575375690824
chr7	132937700	132938700	2.3084536921569003
chr7	132937800	132938800	1.519215229325143
chr7	132937900	132938900	2.118445399444336
chr7	132938000	132939000	1.6373592212416284
chr7	132938100	132939100	1.804599583015962
chr7	132938200	132939200	1.6219791101374867
chr7	132938300	132939300	1.330639702154793
chr7	132938400	132939400	0.7138905485929778
chr7	132938500	132939500	0.26190605297775943
chr7	132938600	132939600	0.2912047481651401
chr7	132938700	132939700	0.31838087951035
chr7	132938800	132939800	0.7360050212571896
chr7	132938900	132939900	0.5995972977869306
chr7	132939000	132940000	1.3464544437070198
chr7	132939100	132940100	0.8263031778296679
chr7	132939200	132940200	0.04295102908736065
chr7	132939300	132940300	0.3882831156089763
chr7	132939400	132940400	0.7840210337382354
chr7	132939500	132940500	0.9305597260087708
chr7	132939600	132940600	0.6590588442892852
chr7	132939700	132940700	0.8611841471289887
chr7	132939800	132940800	0.8155241156017621
chr7	132939900	132940900	0.6906652859727753
chr7	132940000	132941000	0.5441478513690841
chr7	132940100	132941100	1.058241533255737
chr7	132940200	132941200	2.180607634414801
chr7	132940300	132941300	1.8660892342740685
chr7	132940400	132941400	2.114560297091749
chr7	132940500	132941500	2.1514602483146987
chr7	132940600	132941600	2.8516633008429504
chr7	132940700	132941700	3.0644442789254254
chr7	132940800	132941800	3.123908145827252
chr7	132940900	132941900	3.087372412435668
chr7	132941000	132942000	2.795804223397925
chr7	132941100	132942100	2.6516239046399703
chr7	132941200	132942200	2.4644655596025764
chr7	132941300	132942300	2.879341386614757
chr7	132941400	132942400	2.8480609428952097
chr7	132941500	132942500	2.4005141240922563
chr7	132941600	132942600	1.7660415995748362
chr7	132941700	132942700	1.243188670251422
chr7	132941800	132942800	1.2798360085091904
chr7	132941900	132942900	0.9724197442397412
chr7	132942000	132943000	1.2457703702153926
chr7	132942100	132943100	1.3061835095931729
chr7	132942200	132943200	0.7866033072323051
chr7	132942300	132943300	0.5364287403956215
chr7	132942400	132943400	0.2687264696227906
chr7	132942500	132943500	0.5789893191262198
chr7	132942600	132943600	0.8355539760935995
chr7	132942700	132943700	1.480573064202371
chr7	132942800	132943800	1.5791699679267437
chr7	132942900	132943900	1.7656586188826762
chr7	132943000	132944000	1.8785099836161905
chr7	132943100	132944100	1.527752615089575
chr7	132943200	132944200	1.9167882875087685
chr7	132943300	132944300	2.1539689153348744
chr7	132943400	132944400	2.457411944623036
chr7	132943500	132944500	2.694187942487245
chr7	132943600	132944600	2.683395431921601
chr7	132943700	132944700	2.425013129684925
chr7	132943800	132944800	2.1387923670091817
chr7	132943900	132944900	2.178202180412776
chr7	132944000	132945000	1.8094547568781942
chr7	132944100	132945100	2.510385853878701
chr7	132944200	132945200	2.5515592377187084
chr7	132944300	132945300	2.326841971232002
chr7	132944400	132945400	2.186442716658773
chr7	132944500	132945500	2.2175088537435026
chr7	132944600	132945600	2.1087089693904697
chr7	132944700	132945700	2.0253639400135235
chr7	132944800	132945800	1.8601288239015807
chr7	132944900	132945900	1.9397670422551805
chr7	132945000	132946000	1.891939441261136
chr7	132945100	132946100	1.3919449131104409
chr7	132945200	132946200	1.0149173307762898
chr7	132945300	132946300	1.0874616014017588
chr7	132945400	132946400	0.5810169619926153
chr7	132945500	132946500	0.08724744333170698
chr7	132945600	132946600	0.2338079819042751
chr7	132945700	132946700	0.08026537773538121
chr7	132945800	132946800	0.4635922370995926
chr7	132945900	132946900	0.38683102444973066
chr7	132946000	132947000	1.005376092525033
chr7	132946100	132947100	0.8313458620833479
chr7	132946200	132947200	1.0922616110928018
chr7	132946300	132947300	0.8940896845714011
chr7	132946400	132947400	1.6510276111008706
chr7	132946500	132947500	2.2276221172951023
chr7	132946600	132947600	1.8207995913807529
chr7	132946700	132947700	1.9306776381211632
chr7	132946800	132947800	1.8562940822089185
chr7	132946900	132947900	1.763615500840827
chr7	132947000	132948000	0.6835981900658068
chr7	132947100	132948100	1.2041182296514537
chr7	132947200	132948200	1.1948599546378564
chr7	132947300	132948300	1.5905556834340708
chr7	132947400	132948400	0.9029837257813113
chr7	132947500	132948500	0.6221957931372136
chr7	132947600	132948600	1.0712568280870085
chr7	132947700	132948700	0.6981204173370512
chr7	132947800	132948800	0.6079609552969436
chr7	132947900	132948900	0.9266655234440808
chr7	132948000	132949000	1.9100856374559252
chr7	132948100	132949100	1.6920919788825086
chr7	132948200	132949200	1.9376180183317728
chr7	132948300	132949300	1.8004127229010642
chr7	132948400	132949400	2.2340689729313787
chr7	132948500	132949500	2.298927151506799
chr7	132948600	132949600	2.530773084864894
chr7	132948700	132949700	2.8744482732394396
chr7	132948800	132949800	2.788668163838945
chr7	132948900	132949900	1.873993103192508
chr7	132949000	132950000	1.4031593805526235
chr7	132949100	132950100	1.6307646832045015
chr7	132949200	132950200	1.9198650571294875
chr7	132949300	132950300	1.6404748303123688
chr7	132949400	132950400	1.3237482301832313
chr7	132949500	132950500	1.160074782421418
chr7	132949600	132950600	0.8498747008499989
chr7	132949700	132950700	0.7894763036270117
chr7	132949800	132950800	0.8433063622979575
chr7	132949900	132950900	1.7641756751490545
chr7	132950000	132951000	2.128930222344153
chr7	132950100	132951100	2.1708238856829785
chr7	132950200	132951200	1.4611841229866305
chr7	132950300	132951300	0.9426758207415408
chr7	132950400	132951400	1.0352667620897893
chr7	132950500	132951500	1.2490734730822426
chr7	132950600	132951600	0.9756915810056704
chr7	132950700	132951700	1.1650577064760073
chr7	132950800	132951800	1.3075098707649817
chr7	132950900	132951900	0.9026769652120648
chr7	132951000	132952000	0.6172134305731085
chr7	132951100	132952100	0.3186072586877242
chr7	132951200	132952200	0.9159384666879526
chr7	132951300	132952300	1.245827564300435
chr7	132951400	132952400	1.7490100603989598
chr7	132951500	132952500	1.843001215990592
chr7	132951600	132952600	1.857171422689477
chr7	132951700	132952700	1.129128711530181
chr7	132951800	132952800	1.2671377065646148
chr7	132951900	132952900	1.5264897440509215
chr7	132952000	132953000	1.5105692262185964
chr7	132952100	132953100	1.3717017178139843
chr7	132952200	132953200	0.8386164666752788
chr7	132952300	132953300	1.0044370215251606
chr7	132952400	132953400	0.6222488637586374
chr7	132952500	132953500	0.7089407801010094
chr7	132952600	132953600	1.2890039527660941
chr7	132952700	132953700	2.016517624800932
chr7	132952800	132953800	2.0000211246950244
chr7	132952900	132953900	1.7083298518636771
chr7	132953000	132954000	1.4877248057871366
chr7	132953100	132954100	1.4361825596826236
chr7	132953200	132954200	1.4013272295808223
chr7	132953300	132954300	1.380864677252346
chr7	132953400	132954400	1.3534205366295993
chr7	132953500	132954500	0.9035796045173778
chr7	132953600	132954600	0.6024337309200457
chr7	132953700	132954700	0.4172982042693085
chr7	132953800	132954800	0.4013124725712536
chr7	132953900	132954900	0.7415256219579541
chr7	132954000	132955000	1.0049434521689464
chr7	132954100	132955100	1.3109885293650394
chr7	132954200	132955200	1.6611195946654116
chr7	132954300	132955300	2.071883323422601
chr7	132954400	132955400	1.8793060463221072
chr7	132954500	132955500	1.9708818091300293
chr7	132954600	132955600	2.061843036438292
chr7	132954700	132955700	2.506327288465924
chr7	132954800	132955800	2.3045704720516027
chr7	132954900	132955900	2.3195525484539314
chr7	132955000	132956000	2.374506483227515
chr7	132955100	132956100	1.6252601753747034
chr7	132955200	132956200	0.8636062343160902
chr7	132955300	132956300	0.7633788458198342
chr7	132955400	132956400	0.657402716517667
chr7	132955500	132956500	0.9644591546044188
chr7	132955600	132956600	0.1534341445358823
chr7	132955700	132956700	-0.6954806767227318
chr7	132955800	132956800	-0.4699525310679409
chr7	132955900	132956900	-0.3778095789075109
chr7	132956000	132957000	-0.19523636285592263
chr7	132956100	132957100	0.3156950766201182
chr7	132956200	132957200	0.5030688787464799
chr7	132956300	132957300	0.029439288304705487
chr7	132956400	132957400	0.3340268526905377
chr7	132956500	132957500	-0.04849414510519181
chr7	132956600	132957600	0.19974768321499706
chr7	132956700	132957700	0.9177806609112296
chr7	132956800	132957800	1.093567246301029
chr7	132956900	132957900	0.6545565614485579
chr7	132957000	132958000	-0.07538492600056362
chr7	132957100	132958100	0.3525189852314469
chr7	132957200	132958200	0.37517405082418137
chr7	132957300	132958300	1.0571329889522896
chr7	132957400	132958400	1.320901674725686
chr7	132957500	132958500	1.871349715225472
chr7	132957600	132958600	2.227112823071444
chr7	132957700	132958700	2.2418752397507618
chr7	132957800	132958800	2.036290065576896
chr7	132957900	132958900	2.470867586693154
chr7	132958000	132959000	2.640307587173592
chr7	132958100	132959100	1.6331934201820486
chr7	132958200	132959200	1.5050876596720542
chr7	132958300	132959300	0.32708981432432105
chr7	132958400	132959400	-0.4481762845565696
chr7	132958500	132959500	-0.6977787466313887
chr7	132958600	132959600	-0.2414208647214225
chr7	132958700	132959700	-0.2248958259762649
chr7	132959800	132960800	-1.9162047546400145
chr7	132959900	132960900	-1.4028408668660135
chr7	132960000	132961000	0.1801103229044101
chr7	132960100	132961100	0.7708920065367809
chr7	132960200	132961200	1.4168477319789194
chr7	132960300	132961300	1.265351802272969
chr7	132960400	132961400	1.6407998029830957
chr7	132960500	132961500	1.203769549015333
chr7	132960600	132961600	1.9654829117987056
chr7	132960700	132961700	1.4371111004464563
chr7	132960800	132961800	1.6090047159833687
chr7	132960900	132961900	1.0045047821218671
chr7	132961000	132962000	0.7863517661944159
chr7	132961100	132962100	0.7674475399790299
chr7	132961200	132962200	0.3364125202045939
chr7	132961300	132962300	0.5484656034170349
chr7	132961400	132962400	0.3979834630331931
chr7	132961500	132962500	1.1609808752256583
chr7	132961600	132962600	0.4933187323820902
chr7	132961700	132962700	1.2314192480844872
chr7	132961800	132962800	1.7151160852754184
chr7	132961900	132962900	2.3012784504018744
chr7	132962000	132963000	1.7341340357118942
chr7	132962100	132963100	1.3184112110615256
chr7	132962200	132963200	1.0413805716501368
chr7	132962300	132963300	0.9532959831649368
chr7	132963400	132964400	1.8076840810411097
chr7	132963500	132964500	2.1090570708136203
chr7	132963600	132964600	1.8836113501805731
chr7	132963700	132964700	1.4491275277239817
chr7	132963800	132964800	0.8185483918881339
chr7	132963900	132964900	0.546448220736789
chr7	132964000	132965000	1.2394363122795682
chr7	132964100	132965100	1.658416049139506
chr7	132964200	132965200	1.7788440172861897
chr7	132964300	132965300	1.6495362322848155
chr7	132964400	132965400	1.86679983955386
chr7	132964500	132965500	1.5134280899719392
chr7	132964600	132965600	1.3625739203807947
chr7	132964700	132965700	1.1631404683868871
chr7	132964800	132965800	2.1715648206256053
chr7	132964900	132965900	2.1901273137785235
chr7	132965000	132966000	1.793032004552684
chr7	132965100	132966100	1.8851472746810627
chr7	132965200	132966200	1.5179201836845149
chr7	132965300	132966300	2.074541658050591
chr7	132965400	132966400	0.9531059990166264
chr7	132965500	132966500	0.8026991221455314
chr7	132965600	132966600	0.8793945360721901
chr7	132965700	132966700	1.1347882910971965
chr7	132965800	132966800	0.9758976764340382
chr7	132965900	132966900	0.3096963513771646
chr7	132966000	132967000	-0.14567609958792846
chr7	132966100	132967100	0.3754177032801641
chr7	132966200	132967200	0.4398568204498569
chr7	132966300	132967300	0.28837011967915555
chr7	132966400	132967400	1.0462380362914911
chr7	132966500	132967500	0.8998086813234669
chr7	132966600	132967600	1.1504021402598092
chr7	132966700	132967700	1.420653916368446
chr7	132966800	132967800	1.1331266490052427
chr7	132966900	132967900	2.029349513798624
chr7	132967000	132968000	2.4887361264915695
chr7	132967100	132968100	1.909542781100296
chr7	132967200	132968200	2.345751699203518
chr7	132967300	132968300	2.1713878684591688
chr7	132967400	132968400	2.057410268625661
chr7	132967500	132968500	2.49230384835278
chr7	132967600	132968600	1.6738408369434652
chr7	132967700	132968700	1.3190304898814058
chr7	132967800	132968800	1.858239622959024
chr7	132967900	132968900	1.8490316514641287
chr7	132968000	132969000	2.0160004293954286
chr7	132968100	132969100	1.3788381925973388
chr7	132968200	132969200	1.5230131588139555
chr7	132968300	132969300	0.8605915113183841
chr7	132968400	132969400	1.4637754067436612
chr7	132968500	132969500	1.1860372958501968
chr7	132968600	132969600	1.3186744592128832
chr7	132968700	132969700	1.9334357007311007
chr7	132968800	132969800	1.5010880246101603
chr7	132968900	132969900	1.536651112233573
chr7	132969000	132970000	1.934669530504676
chr7	132969100	132970100	2.800843622988794
chr7	132969200	132970200	2.0517240378029387
chr7	132969300	132970300	2.4152726125042165
chr7	132969400	132970400	1.9265885080438288
chr7	132969500	132970500	1.7758838631644471
chr7	132969600	132970600	2.2512670106741246
chr7	132969700	132970700	1.6867642672576728
chr7	132969800	132970800	1.439072979128717
chr7	132969900	132970900	1.3460243617929686
chr7	132970000	132971000	0.7246357467968058
chr7	132970100	132971100	0.5022876445625986
chr7	132970200	132971200	0.4577900348166567
chr7	132970300	132971300	0.30623345161453513
chr7	132970400	132971400	0.3950937478402379
chr7	132970500	132971500	0.15041014772873795
chr7	132970600	132971600	0.3596979153360196
chr7	132970700	132971700	0.389927851726001
chr7	132970800	132971800	0.7373912161388883
chr7	132970900	132971900	0.7988155060129005
chr7	132971000	132972000	1.1453813506962311
chr7	132971100	132972100	1.2039478584334096
chr7	132971200	132972200	1.635140804743271
chr7	132971300	132972300	1.72426343970825
chr7	132971400	132972400	1.6551789083203243
chr7	132971500	132972500	1.6250103473352009
chr7	132971600	132972600	1.6005962022707427
chr7	132971700	132972700	1.728692086325737
chr7	132971800	132972800	1.8368550393225849
chr7	132971900	132972900	1.5969653336686946
chr7	132972000	132973000	1.4565824079807448
chr7	132972100	132973100	1.092377475332015
chr7	132972200	132973200	0.7198180418491165
chr7	132972300	132973300	0.8381551273860016
chr7	132972400	132973400	0.4116590197474953
chr7	132972500	132973500	0.7080771284176982
chr7	132972600	132973600	0.996992230625634
chr7	132972700	132973700	0.4847019827088795
chr7	132972800	132973800	0.3248281634076461
chr7	132972900	132973900	0.4830460149657707
chr7	132973000	132974000	0.3578363802359111
chr7	132973100	132974100	0.7273955062022628
chr7	132973200	132974200	0.6663373749242152
chr7	132973300	132974300	0.39020536882827694
chr7	132973400	132974400	0.8331154457687314
chr7	132973500	132974500	0.8716843944309689
chr7	132973600	132974600	0.5874149005862415
chr7	132973700	132974700	1.114321965279377
chr7	132973800	132974800	1.7855771533953098
chr7	132973900	132974900	1.4207349958180475
chr7	132974000	132975000	1.4674929930513572
chr7	132974100	132975100	1.0764268889467397
chr7	132974200	132975200	1.490720776496979
chr7	132974300	132975300	2.0568401341663924
chr7	132974400	132975400	1.9722718546659008
chr7	132974500	132975500	2.0888148266700632
chr7	132974600	132975600	1.6127500860736197
chr7	132974700	132975700	2.0335139021093407
chr7	132974800	132975800	1.1587123589503756
chr7	132974900	132975900	1.5473743312005026
chr7	132975000	132976000	2.123615485149929
chr7	132975100	132976100	2.2568744451240628
chr7	132975200	132976200	2.2260645087709903
chr7	132975300	132976300	2.1113047505354667
chr7	132975400	132976400	2.6190891023435623
chr7	132975800	132976800	2.8880190645071333
chr7	132975900	132976900	3.207930887513029
chr7	132976000	132977000	2.466214115268929
chr7	132976100	132977100	2.082422334517412
chr7	132976200	132977200	1.999565098712988
chr7	132976300	132977300	1.7962652238658958
chr7	132976400	132977400	1.6290439578550275
chr7	132976500	132977500	1.3729078366731868
chr7	132976600	132977600	0.8067337990727516
chr7	132976700	132977700	0.9037277756898564
chr7	132976800	132977800	0.7194121661964993
chr7	132976900	132977900	-0.7819851668909921
chr7	132977000	132978000	-0.19618110987590692
chr7	132977100	132978100	0.14844491465558013
chr7	132977200	132978200	0.1480378573502379
chr7	132977300	132978300	-0.09097141439486237
chr7	132977400	132978400	-0.649111206163049
chr7	132977500	132978500	-0.48767062612593204
chr7	132977600	132978600	-0.24663215526176985
chr7	132977700	132978700	-0.3404857074582363
chr7	132977800	132978800	-0.5306544287422247
chr7	132977900	132978900	0.6641395499800201
chr7	132978000	132979000	-0.04273049387563163
chr7	132978100	132979100	0.20973607668374689
chr7	132978200	132979200	0.3624317363424738
chr7	132978300	132979300	-0.0018800123692283668
chr7	132978400	132979400	0.2751466007296349
chr7	132978500	132979500	-0.007109120134545577
chr7	132978600	132979600	0.6289118075309581
chr7	132978700	132979700	1.1034834955103996
chr7	132978800	132979800	1.5341723185234464
chr7	132978900	132979900	1.4367399285593272
chr7	132979000	132980000	1.317457274081934
chr7	132979100	132980100	1.5221796130809853
chr7	132979200	132980200	1.880832344140916
chr7	132979300	132980300	2.1873364030295
chr7	132979400	132980400	2.344576775755417
chr7	132979500	132980500	2.858958602527278
chr7	132979600	132980600	1.6532385577719724
chr7	132979700	132980700	1.0636896592908804
chr7	132979800	132980800	1.1272336361154551
chr7	132979900	132980900	0.961122538235808
chr7	132980000	132981000	1.3951157276502588
chr7	132980100	132981100	0.8254852269081935
chr7	132980200	132981200	0.6562128232343907
chr7	132980300	132981300	0.8062058994632995
chr7	132980400	132981400	0.8052684799664436
chr7	132980500	132981500	0.8409815726528042
chr7	132980600	132981600	0.981864395948274
chr7	132980700	132981700	1.4992733052023623
chr7	132980800	132981800	1.3731501745044603
chr7	132980900	132981900	2.025913908705179
chr7	132981000	132982000	1.931170242188028
chr7	132981100	132982100	2.250042969055745
chr7	132981200	132982200	1.9963004541133407
chr7	132981300	132982300	2.076422318680655
chr7	132981400	132982400	2.0443576409948685
chr7	132981500	132982500	2.0053478670838603
chr7	132981600	132982600	2.8499358997190787
chr7	132981700	132982700	2.6734493067684646
chr7	132981800	132982800	2.3362078600589884
chr7	132981900	132982900	2.044786526259461
chr7	132982000	132983000	2.2105476300559816
chr7	132982100	132983100	2.3710119962473297
chr7	132982200	132983200	2.198966330001786
chr7	132982300	132983300	2.2607212975199404
chr7	132982400	132983400	1.9856891230107887
chr7	132982500	132983500	1.4017686816207442
chr7	132982600	132983600	1.1823803842296805
chr7	132982700	132983700	0.6152649328627664
chr7	132982800	132983800	0.5342106508003962
chr7	132982900	132983900	0.4663986728292801
chr7	132983000	132984000	0.021736865851327933
chr7	132986500	132987500	2.2213087069384883
chr7	132986600	132987600	2.1023597403953658
chr7	132986700	132987700	2.3055306256302037
chr7	132986800	132987800	2.2229786903556277
chr7	132986900	132987900	2.1474023261905137
chr7	132987000	132988000	1.7121604639475843
chr7	132987100	132988100	1.5901783751274563
chr7	132987200	132988200	1.2689302371051594
chr7	132987300	132988300	1.0834419378048274
chr7	132987400	132988400	1.5940858594113676
chr7	132987500	132988500	1.924530540594556
chr7	132987600	132988600	2.2189891000109223
chr7	132987700	132988700	2.0830803176937085
chr7	132987800	132988800	2.0228457579730925
chr7	132987900	132988900	2.5096121470070814
chr7	132988000	132989000	2.9700132619890063
chr7	132988100	132989100	2.3783405263171424
chr7	132988200	132989200	2.9671935251715587
chr7	132988300	132989300	3.3368220835423017
chr7	132988400	132989400	2.984484001486613
chr7	132988500	132989500	3.2779587781937587
chr7	132988600	132989600	2.713807443227945
chr7	132988700	132989700	2.049005720878089
chr7	132988800	132989800	2.4428267404226958
chr7	132988900	132989900	1.7296286236560856
chr7	132989000	132990000	1.6434822438266241
chr7	132989100	132990100	1.7483221819942665
chr7	132989200	132990200	1.6953182850603403
chr7	132989300	132990300	1.190145034133093
chr7	132989400	132990400	1.1312887249851606
chr7	132989500	132990500	1.2990118484895663
chr7	132989600	132990600	1.6412630642693808
chr7	132989700	132990700	2.124474359180112
chr7	132989800	132990800	1.9516025720526915
chr7	132989900	132990900	2.358793660380228
chr7	132990000	132991000	2.7930701562014746
chr7	132990100	132991100	2.905272375093614
chr7	132990200	132991200	2.9869103975757283
chr7	132990300	132991300	2.432966436540378
chr7	132990400	132991400	2.5177152784620542
chr7	132990500	132991500	2.0526859417397407
chr7	132990600	132991600	2.1411317353139143
chr7	132990700	132991700	2.332056277413028
chr7	132990800	132991800	1.91911048522834
chr7	132990900	132991900	1.4158942282012048
chr7	132991000	132992000	1.3378000390062363
chr7	132991100	132992100	1.6218337521600497
chr7	132991200	132992200	1.5612926922490031
chr7	132991300	132992300	2.0352502531392997
chr7	132991400	132992400	1.8383160327860248
chr7	132991500	132992500	0.8544039085642643
chr7	132991600	132992600	0.7576334807207274
chr7	132991700	132992700	0.5491319494528752
chr7	132991800	132992800	0.9480784664241872
chr7	132991900	132992900	1.2212430539862982
chr7	132992000	132993000	0.6899568268546022
chr7	132992100	132993100	0.450809164310003
chr7	132992200	132993200	-0.19012103260292115
chr7	132992300	132993300	-0.13252289990302754
chr7	132992400	132993400	0.4401789690372859
chr7	132992500	132993500	1.4425079761941764
chr7	132992600	132993600	1.5442612579612476
chr7	132992700	132993700	1.8817292762870577
chr7	132992800	132993800	1.5466485635019622
chr7	132992900	132993900	1.572704509337958
chr7	132993000	132994000	1.6944497730536408
chr7	132993100	132994100	2.096493909903769
chr7	132993200	132994200	2.7970841452088537
chr7	132993300	132994300	2.883115650720533
chr7	132993400	132994400	3.324209099163866
chr7	132993500	132994500	3.3713304812990392
chr7	132993600	132994600	3.3321007246078693
chr7	132993700	132994700	2.9753923358309096
chr7	132993800	132994800	3.4027415310666203
chr7	132993900	132994900	3.2377337720377715
chr7	132994000	132995000	3.6065383385225944
chr7	132994100	132995100	3.160657059947514
chr7	132994200	132995200	3.157871852974887
chr7	132994300	132995300	3.179539493862825
chr7	132994400	132995400	2.3373223473752343
chr7	132994500	132995500	2.004031136019767
chr7	132994600	132995600	2.3117424042155466
chr7	132994700	132995700	1.9829829049637373
chr7	132994800	132995800	1.330075193348911
chr7	132994900	132995900	1.3158011734619002
chr7	132995000	132996000	0.3060256564708107
chr7	132995100	132996100	0.4885357655324497
chr7	132995200	132996200	0.1975746975086595
chr7	132995300	132996300	0.22083696708404835
chr7	132995400	132996400	0.3029674528693081
chr7	132995500	132996500	0.3474536723182588
chr7	132995600	132996600	-0.21439896628691754
chr7	132995700	132996700	0.19363168326992025
chr7	132995800	132996800	0.4054271962481651
chr7	132995900	132996900	0.25571991501103536
chr7	132996000	132997000	0.8097099739939568
chr7	132996100	132997100	0.9669185309746908
chr7	132996200	132997200	1.4256709465554596
chr7	132996300	132997300	0.8567435517490173
chr7	132996400	132997400	1.1324521146538873
chr7	132996500	132997500	1.1847166783349108
chr7	132996600	132997600	1.5191419908388166
chr7	132997700	132998700	2.8054141473498824
chr7	132997800	132998800	2.50777617751628
chr7	132997900	132998900	1.851227156909249
chr7	132998000	132999000	1.7352830210486594
chr7	132998100	132999100	1.6272579359217465
chr7	132998200	132999200	1.0400782492186778
chr7	132998300	132999300	1.316344061375296
chr7	132998400	132999400	0.41537745951054345
chr7	132998500	132999500	0.13413775964190067
chr7	132998600	132999600	-0.05283170999740477
chr7	132998700	132999700	0.1308033388411004
chr7	132998800	132999800	0.8803505517808551
chr7	132998900	132999900	1.4297745651078284
chr7	132999000	133000000	1.5773850685781874
chr7	132999100	133000100	1.1035022849961889
chr7	132999200	133000200	0.9893167535574618
chr7	132999300	133000300	0.8699255953141657
chr7	132999400	133000400	1.5211700756870037
chr7	132999500	133000500	1.3945144546688468
chr7	132999600	133000600	1.3757309299779148
chr7	132999700	133000700	0.8305064861247274
chr7	132999800	133000800	0.4132349470229492
chr7	132999900	133000900	0.3656451534718765
chr7	133000000	133001000	0.020583853895113184
chr7	133000100	133001100	0.277611001790788
chr7	133000200	133001200	0.3693604935715042
chr7	133000300	133001300	0.6308930656966801
chr7	133000400	133001400	0.5440871945809403
chr7	133000500	133001500	0.7444470101953568
chr7	133000600	133001600	0.4497327555798524
chr7	133000700	133001700	0.02530229884707801
chr7	133000800	133001800	-0.11540755511246265
chr7	133000900	133001900	-0.18253701748562592
chr7	133001000	133002000	0.26474930695343274
chr7	133001100	133002100	0.07034263780091136
chr7	133001200	133002200	-0.13328703537101064
chr7	133001300	133002300	-0.14653906375775844
chr7	133001400	133002400	-0.221860388962012
chr7	133001500	133002500	-0.3373973683947037
chr7	133001600	133002600	0.5640189186232566
chr7	133001700	133002700	1.303826882243416
chr7	133001800	133002800	1.0053311716567035
chr7	133001900	133002900	1.2525416731009222
chr7	133002000	133003000	1.3496538782076453
chr7	133002100	133003100	1.3375779140775026
chr7	133002200	133003200	1.4941619452941761
chr7	133002300	133003300	1.7797205000634904
chr7	133002400	133003400	1.3219230269204407
chr7	133002500	133003500	1.3161633620099351
chr7	133002600	133003600	1.11181653268634
chr7	133002700	133003700	0.4852877722616383
chr7	133002800	133003800	1.1385916777909353
chr7	133002900	133003900	0.8133637826206981
chr7	133003000	133004000	0.7169384115571272
chr7	133003100	133004100	1.095983188960153
chr7	133003200	133004200	1.2852833138327278
chr7	133003300	133004300	0.7414955509124015
chr7	133003400	133004400	1.230066541671411
chr7	133003500	133004500	1.1608845784495758
chr7	133003600	133004600	1.1651097508030075
chr7	133003700	133004700	1.8758690581714719
chr7	133003800	133004800	1.458402158889877
chr7	133004000	133005000	1.7661304742734385
chr7	133004100	133005100	2.4162719599534963
chr7	133004200	133005200	3.0497979526379964
chr7	133004300	133005300	3.0390824445029345
chr7	133004400	133005400	2.8463800666858106
chr7	133004500	133005500	3.0866258097747394
chr7	133004600	133005600	3.0441557781657127
chr7	133004700	133005700	2.858974389878892
chr7	133004800	133005800	2.9276876556549727
chr7	133004900	133005900	2.5932590139944236
chr7	133005000	133006000	2.705691099289718
chr7	133005100	133006100	2.304130978862468
chr7	133005200	133006200	1.7695922729236235
chr7	133005300	133006300	1.6214818894431555
chr7	133005400	133006400	1.9173719879452624
chr7	133005500	133006500	1.4979865633054588
chr7	133005600	133006600	1.6210330587787103
chr7	133005700	133006700	1.7276699844029582
chr7	133005800	133006800	2.395249639932709
chr7	133005900	133006900	2.6232429702807596
chr7	133006000	133007000	2.782959840852542
chr7	133006100	133007100	2.3781738158283496
chr7	133006200	133007200	1.8110308726691597
chr7	133006300	133007300	1.3214960825734554
chr7	133006400	133007400	1.0067111694199573
chr7	133006500	133007500	1.0011487992811143
chr7	133006600	133007600	1.1559833649647953
chr7	133006700	133007700	1.96908202846964
chr7	133006800	133007800	1.394354412440645
chr7	133006900	133007900	1.1471383611910535
chr7	133007000	133008000	0.7651678672172771
chr7	133007100	133008100	0.6141686457771852
chr7	133007200	133008200	0.8121690582920161
chr7	133007300	133008300	1.4908463474196822
chr7	133007400	133008400	2.037013876816196
chr7	133009400	133010400	2.7704414307164043
chr7	133009500	133010500	2.746291208936721
chr7	133009600	133010600	3.004982010486501
chr7	133009700	133010700	2.457991941496495
chr7	133009800	133010800	2.381688898723983
chr7	133009900	133010900	2.4610834326005784
chr7	133010000	133011000	2.077805191209342
chr7	133010100	133011100	2.195789451874285
chr7	133010200	133011200	1.6984608487452868
chr7	133010300	133011300	1.461021917045559
chr7	133010400	133011400	1.5162808846412692
chr7	133010500	133011500	1.2750919406333554
chr7	133010600	133011600	0.4998575479276626
chr7	133010700	133011700	0.5282338364049327
chr7	133010800	133011800	1.2895344694039597
chr7	133010900	133011900	0.9970549374502088
chr7	133011000	133012000	0.726045581441581
chr7	133011100	133012100	0.0007166094811544933
chr7	133011200	133012200	0.6026307572827111
chr7	133011300	133012300	0.5040581360840123
chr7	133011400	133012400	0.468177896744807
chr7	133011500	133012500	0.6474978551278663
chr7	133011600	133012600	0.9080805600702528
chr7	133011700	133012700	0.8230961406814579
chr7	133013200	133014200	1.0467059123613724
chr7	133013300	133014300	1.4241627164840598
chr7	133014400	133015400	2.9741627680675427
chr7	133014500	133015500	2.6950462568218816
chr7	133014600	133015600	2.5635511612194413
chr7	133014700	133015700	2.3124838210146628
chr7	133014800	133015800	2.054827514056607
chr7	133014900	133015900	1.2672554795742441
chr7	133015000	133016000	1.2964640953424291
chr7	133015100	133016100	1.184479739927606
chr7	133015200	133016200	0.5034757939505692
chr7	133015300	133016300	-0.0016695014437764586
chr7	133015400	133016400	-0.16100667521596407
chr7	133015500	133016500	0.2993617750058466
chr7	133015600	133016600	0.3273403325236976
chr7	133015700	133016700	-0.14368679585922986
chr7	133015800	133016800	0.15382873917967868
chr7	133015900	133016900	0.37307901134567417
chr7	133016000	133017000	0.6557629083033206
chr7	133016100	133017100	0.8123140877649783
chr7	133016200	133017200	0.729964395699447
chr7	133016300	133017300	1.3788207743865983
chr7	133016400	133017400	1.5570829036156189
chr7	133016500	133017500	1.1434728713124176
chr7	133016600	133017600	0.9063028641473756
chr7	133016700	133017700	1.3083666035323591
chr7	133016800	133017800	0.933372293502566
chr7	133016900	133017900	1.3549395425812296
chr7	133017000	133018000	0.9165760286146791
chr7	133017100	133018100	1.3416558399473606
chr7	133017200	133018200	1.6269601588905018
chr7	133017300	133018300	1.6655087806798818
chr7	133017400	133018400	1.496390593334716
chr7	133017500	133018500	1.8547658274441088
chr7	133017600	133018600	1.6562808439358294
chr7	133017700	133018700	1.35131767248352
chr7	133017800	133018800	2.0420060994897367
chr7	133019000	133020000	1.576373781305075
chr7	133019100	133020100	2.1114517456035653
chr7	133019200	133020200	1.6887026926878959
chr7	133019300	133020300	1.3026560678369044
chr7	133019400	133020400	1.8589056568692963
chr7	133019500	133020500	1.757595241386385
chr7	133019600	133020600	2.2248613108641924
chr7	133019700	133020700	2.5884463562078035
chr7	133019800	133020800	2.993130946121552
chr7	133019900	133020900	3.1231654136985565
chr7	133020000	133021000	3.3560736000214324
chr7	133020100	133021100	2.270445697590713
chr7	133020200	133021200	2.5849448187823016
chr7	133020300	133021300	2.7255479163775296
chr7	133020400	133021400	2.2501659973494936
chr7	133020500	133021500	2.281528595321607
chr7	133020600	133021600	2.207806133802703
chr7	133020700	133021700	1.3354635633670136
chr7	133020800	133021800	0.6884400945288242
chr7	133020900	133021900	0.4666097553476222
chr7	133021000	133022000	0.36296926475054686
chr7	133021100	133022100	1.3893886254402619
chr7	133021200	133022200	1.2632772524790448
chr7	133021300	133022300	1.0667760731596443
chr7	133021400	133022400	0.7560834196274409
chr7	133021500	133022500	0.9697671345494724
chr7	133021600	133022600	1.0280646962578055
chr7	133021700	133022700	1.3614494349383417
chr7	133021800	133022800	1.5409074358930257
chr7	133023000	133024000	0.8159228946401027
chr7	133023100	133024100	0.933268947200537
chr7	133023200	133024200	1.147370002173734
chr7	133023300	133024300	0.7976307126119635
chr7	133023400	133024400	1.07551057923968
chr7	133023500	133024500	1.7375856549110504
chr7	133023600	133024600	1.873570652993644
chr7	133023700	133024700	1.8579942022479752
chr7	133023800	133024800	1.913460366124528
chr7	133023900	133024900	1.2460808460592574
chr7	133024000	133025000	2.2137127215544536
chr7	133024100	133025100	2.164497883131883
chr7	133024200	133025200	1.5358830541736797
chr7	133024300	133025300	1.4008772514306986
chr7	133024400	133025400	1.3601054325734174
chr7	133024500	133025500	1.3472290501175728
chr7	133024600	133025600	0.3923847287202996
chr7	133024700	133025700	0.9368680692807456
chr7	133024800	133025800	1.2773048509278009
chr7	133024900	133025900	1.7634388602686244
chr7	133025000	133026000	1.0816859748996743
chr7	133025100	133026100	0.9034091456518633
chr7	133025200	133026200	1.6550930472190193
chr7	133025300	133026300	1.7047876015003407
chr7	133025400	133026400	2.309302683793966
chr7	133025500	133026500	2.576459619430908
chr7	133025600	133026600	3.0244965714980463
chr7	133025700	133026700	2.9056483275153195
chr7	133025800	133026800	2.7030118799121565
chr7	133025900	133026900	2.5421734785431784
chr7	133026000	133027000	3.0039029008764593
chr7	133026100	133027100	3.5386745799029202
chr7	133026200	133027200	3.3850167791372505
chr7	133026300	133027300	3.3003006092660137
chr7	133026400	133027400	3.132779940104313
chr7	133027500	133028500	-0.9202158822451884
chr7	133027600	133028600	-0.3945835758485806
chr7	133027700	133028700	0.4715031269234702
chr7	133027800	133028800	0.6187733821677582
chr7	133027900	133028900	0.5662945329277755
chr7	133028500	133029500	0.6470758043039075
chr7	133028600	133029600	0.5618796491615223
chr7	133028700	133029700	1.0329324836630596
chr7	133028800	133029800	1.221107334666634
chr7	133028900	133029900	1.1484688513119046
chr7	133029000	133030000	1.0229557565288103
chr7	133029100	133030100	0.9441983435141166
chr7	133029200	133030200	0.7093188390617533
chr7	133029300	133030300	0.5574386837914507
chr7	133029400	133030400	0.4634595215017144
chr7	133029500	133030500	0.5223613020753922
chr7	133029600	133030600	0.7799219338545244
chr7	133029700	133030700	0.25493283261370525
chr7	133029800	133030800	0.10101973812082143
chr7	133029900	133030900	-0.14869664221812526
chr7	133030000	133031000	-0.16786037493585623
chr7	133030100	133031100	0.2986673673947379
chr7	133030200	133031200	-0.245967715128555
chr7	133030300	133031300	-0.173898166970444
chr7	133030400	133031400	-0.34305043518034833
chr7	133030500	133031500	-0.13989492459251354
chr7	133030600	133031600	-0.4786919434469836
chr7	133030700	133031700	0.04069817258480631
chr7	133030800	133031800	-0.00906793578548239
chr7	133030900	133031900	-0.13839880248452918
chr7	133031000	133032000	-0.20261102546695722
chr7	133031100	133032100	-0.09403464153714376
chr7	133031200	133032200	0.7542591338044301
chr7	133031300	133032300	0.9435482783969692
chr7	133031400	133032400	0.8604022661871924
chr7	133031500	133032500	1.0630685856206958
chr7	133031600	133032600	1.5101736709064255
chr7	133031700	133032700	1.1289190932884372
chr7	133031800	133032800	1.8886735803027763
chr7	133031900	133032900	2.238037532512986
chr7	133032000	133033000	2.3023198150925066
chr7	133032100	133033100	2.1612096678818755
chr7	133032200	133033200	2.1055954294053016
chr7	133032300	133033300	1.971797646588256
chr7	133032400	133033400	1.979013639253596
chr7	133032500	133033500	1.4998743137120942
chr7	133032600	133033600	1.3895013481643037
chr7	133032700	133033700	1.486228794730635
chr7	133032800	133033800	0.40707801060272736
chr7	133032900	133033900	-0.10902554327650324
chr7	133033000	133034000	-0.3813347433059013
chr7	133033100	133034100	-0.06440241322779171
chr7	133033200	133034200	-0.32897668188140056
chr7	133033300	133034300	-0.019345690469954213
chr7	133033400	133034400	0.3769726588351164
chr7	133033500	133034500	0.4310385612795868
chr7	133034600	133035600	4.5411718967558485
chr7	133034700	133035700	4.8358467584413765
chr7	133034800	133035800	5.027838956656002
chr7	133034900	133035900	5.085544610586771
chr7	133035000	133036000	4.723474735743235
chr7	133035100	133036100	4.6212482199910925
chr7	133035200	133036200	4.465127223889518
chr7	133035300	133036300	3.8897092375625126
chr7	133035400	133036400	3.4480932559026263
chr7	133035500	133036500	2.8759414924693085
chr7	133035600	133036600	1.7689513583373844
chr7	133035700	133036700	1.3508183745963394
chr7	133035800	133036800	0.8374629559003341
chr7	133035900	133036900	0.2420521417644273
chr7	133036000	133037000	-0.3732518294660854
chr7	133036100	133037100	0.0028807582552654244
chr7	133036200	133037200	-0.1138597146055901
chr7	133036300	133037300	0.3366542304027282
chr7	133036400	133037400	0.4113792435104789
chr7	133036500	133037500	0.9053027785395392
chr7	133036600	133037600	1.3604041116052528
chr7	133036700	133037700	1.5968808017618352
chr7	133036800	133037800	1.5883375882212567
chr7	133036900	133037900	1.5878291089595211
chr7	133037000	133038000	2.380471507844954
chr7	133037100	133038100	1.930724287699199
chr7	133037200	133038200	1.6331934209428454
chr7	133037300	133038300	1.876052778583168
chr7	133037400	133038400	2.606824566440668
chr7	133037500	133038500	1.9233646414515355
chr7	133037600	133038600	2.1119105526248316
chr7	133037700	133038700	1.6595334329376588
chr7	133037800	133038800	1.9832496990230188
chr7	133037900	133038900	1.799290367149177
chr7	133038000	133039000	1.853955201329477
chr7	133038100	133039100	1.7756922570010267
chr7	133038200	133039200	1.817281517914092
chr7	133038300	133039300	1.3584209801319531
chr7	133038400	133039400	0.7011466991611558
chr7	133038500	133039500	0.8450073720683575
chr7	133038600	133039600	0.7419357247434532
chr7	133038700	133039700	1.5792631317414436
chr7	133038800	133039800	1.3991308105323048
chr7	133038900	133039900	1.957114399163406
chr7	133039000	133040000	1.8114087727989832
chr7	133039100	133040100	1.3821703584151992
chr7	133039200	133040200	1.7766975395749516
chr7	133039300	133040300	1.7721028262030127
chr7	133039400	133040400	1.9409776635770202
chr7	133039500	133040500	1.4966448623176285
chr7	133039600	133040600	1.3151870645623085
chr7	133039700	133040700	1.0914512688411129
chr7	133039800	133040800	1.288753402730711
chr7	133039900	133040900	1.2607917127459796
chr7	133040000	133041000	1.3021017762616094
chr7	133040100	133041100	1.7222673974961396
chr7	133040200	133041200	1.5984822781555148
chr7	133040300	133041300	2.110048404048962
chr7	133040400	133041400	2.011868095183788
chr7	133040500	133041500	2.610151049979355
chr7	133040600	133041600	3.0444895387353506
chr7	133040700	133041700	2.4338064378564512
chr7	133040800	133041800	2.28467645848981
chr7	133040900	133041900	2.4466228572470863
chr7	133041000	133042000	2.514231677285882
chr7	133041100	133042100	2.785381412299605
chr7	133041200	133042200	2.4268136669391143
chr7	133041300	133042300	1.6978117130258408
chr7	133041400	133042400	1.4922563573575425
chr7	133041500	133042500	1.0280190895288697
chr7	133041600	133042600	0.5654655628975612
chr7	133041700	133042700	0.9852290796946268
chr7	133041800	133042800	0.8773409226688986
chr7	133041900	133042900	0.5931342998762216
chr7	133042000	133043000	0.47351472872003386
chr7	133042100	133043100	0.22015962888931734
chr7	133042200	133043200	0.5277891096314044
chr7	133042300	133043300	0.7454712493516885
chr7	133042400	133043400	1.1243547972018193
chr7	133042500	133043500	1.7196783235150517
chr7	133042600	133043600	2.182955734824986
chr7	133042700	133043700	1.9878581883816384
chr7	133042800	133043800	1.9496270516241376
chr7	133042900	133043900	1.692876746817382
chr7	133043000	133044000	1.8691577370347339
chr7	133043100	133044100	2.174834725872991
chr7	133043200	133044200	2.5265516654305293
chr7	133043300	133044300	2.4681657888972985
chr7	133043400	133044400	2.793434767255558
chr7	133043500	133044500	2.8467703031165916
chr7	133043600	133044600	2.3860372675267927
chr7	133043700	133044700	2.2206176846934147
chr7	133043800	133044800	1.6410925030647476
chr7	133043900	133044900	1.9625391749890664
chr7	133044000	133045000	1.3481975168994627
chr7	133044100	133045100	1.0221637902130456
chr7	133044200	133045200	0.5128763820591625
chr7	133044300	133045300	0.4518150757522304
chr7	133044400	133045400	-0.009654843869790632
chr7	133044500	133045500	-0.5986872715354865
chr7	133044600	133045600	0.035142440341959125
chr7	133044700	133045700	0.3270292012657259
chr7	133044800	133045800	1.1775716115065196
chr7	133044900	133045900	0.8972054072616403
chr7	133045000	133046000	1.6958838622049073
chr7	133045100	133046100	1.4200130032091485
chr7	133045200	133046200	1.5257796608211025
chr7	133045300	133046300	1.7477792890555928
chr7	133045400	133046400	1.889169710601458
chr7	133045500	133046500	2.0190688020722525
chr7	133045600	133046600	1.3042142204940248
chr7	133045700	133046700	1.9533764772985267
chr7	133045800	133046800	1.0443049563350324
chr7	133045900	133046900	1.7688013165959946
chr7	133046000	133047000	1.7834841070053176
chr7	133046100	133047100	1.6999590504543394
chr7	133046200	133047200	2.169807129253719
chr7	133046300	133047300	2.1498352123684983
chr7	133046400	133047400	2.270330266790856
chr7	133046500	133047500	2.0082336658582074
chr7	133046600	133047600	2.326254620385352
chr7	133046700	133047700	1.9869064657055768
chr7	133046800	133047800	2.766357650084939
chr7	133046900	133047900	2.3711498014316144
chr7	133047000	133048000	2.2241868956989697
chr7	133047100	133048100	2.7672158450058637
chr7	133047200	133048200	2.0941654944416825
chr7	133047300	133048300	2.0673663047187314
chr7	133047400	133048400	2.310090995846664
chr7	133047500	133048500	2.7906905432201508
chr7	133047600	133048600	2.8616763636931197
chr7	133047700	133048700	2.3911544464692898
chr7	133047800	133048800	2.0595247844878544
chr7	133047900	133048900	2.075247540339105
chr7	133048000	133049000	1.9394640020096117
chr7	133048100	133049100	2.6959531602338034
chr7	133048200	133049200	2.7917206688019105
chr7	133048300	133049300	3.2560525397748883
chr7	133048400	133049400	3.073447825760891
chr7	133048500	133049500	3.19942772042669
chr7	133048600	133049600	3.0008427171475387
chr7	133048700	133049700	3.16492131603808
chr7	133048800	133049800	3.1989935101759084
chr7	133048900	133049900	2.9342461318475173
chr7	133049000	133050000	2.6244234383386527
chr7	133049100	133050100	1.9226160004238069
chr7	133049200	133050200	2.096976405079485
chr7	133049300	133050300	1.7111640067331242
chr7	133050400	133051400	0.4603006988577783
chr7	133050500	133051500	0.3999726673797617
chr7	133050600	133051600	0.9049182106836752
chr7	133050700	133051700	0.8089759543897067
chr7	133050800	133051800	0.8104313807172401
chr7	133050900	133051900	0.8876448452460728
chr7	133051000	133052000	0.4397804366142626
chr7	133051100	133052100	0.5655288711168438
chr7	133051200	133052200	0.5415710030469056
chr7	133051300	133052300	0.08825052552571801
chr7	133051400	133052400	0.04031270965985597
chr7	133051500	133052500	0.6955151779433794
chr7	133051600	133052600	0.2408539760936876
chr7	133051700	133052700	0.22122938562939773
chr7	133051800	133052800	0.043182366892666885
chr7	133051900	133052900	0.5447612117580348
chr7	133052000	133053000	1.122287083737064
chr7	133052100	133053100	1.2145078093747417
chr7	133052200	133053200	1.6686905688911822
chr7	133052300	133053300	2.127787564945324
chr7	133052400	133053400	2.598707275200612
chr7	133052500	133053500	2.4153801162252195
chr7	133052600	133053600	2.722707603855836
chr7	133052700	133053700	3.3198216889653605
chr7	133052800	133053800	3.69775961026528
chr7	133052900	133053900	3.545145532697666
chr7	133053000	133054000	3.6134732538587846
chr7	133053100	133054100	3.17854356800072
chr7	133053200	133054200	3.2567663641266935
chr7	133053300	133054300	3.272810272003917
chr7	133053400	133054400	2.929738401015524
chr7	133053500	133054500	2.8296040412278587
chr7	133053600	133054600	2.790766704191084
chr7	133053700	133054700	2.3738705724931988
chr7	133053800	133054800	2.1683098826515894
chr7	133053900	133054900	1.908716427238504
chr7	133054000	133055000	1.9083485199172534
chr7	133054100	133055100	2.451273206758518
chr7	133054200	133055200	1.9984342160752868
chr7	133054300	133055300	2.2313997446246736
chr7	133054400	133055400	2.4681781801896485
chr7	133054500	133055500	2.563489859390851
chr7	133054600	133055600	2.5231821713637426
chr7	133054700	133055700	2.290242980935667
chr7	133054800	133055800	2.2391496703098768
chr7	133055500	133056500	2.415675514130588
chr7	133055600	133056600	2.9037287442367883
chr7	133055700	133056700	2.96018781798614
chr7	133055800	133056800	2.9473611241312367
chr7	133055900	133056900	2.836583262032662
chr7	133056000	133057000	2.5680780076479026
chr7	133056100	133057100	2.5763497327059954
chr7	133056200	133057200	2.590333405599125
chr7	133056300	133057300	1.048837189215964
chr7	133056400	133057400	0.6334585575046786
chr7	133056500	133057500	-0.3395501855768447
chr7	133056600	133057600	-1.4200777654704893
chr7	133056700	133057700	-0.8385217521558087
chr7	133056800	133057800	-1.3104315772300508
chr7	133056900	133057900	-0.6775016652770911
chr7	133057000	133058000	0.10587956142862584
chr7	133057100	133058100	-0.3280409599244247
chr7	133057200	133058200	-0.3980385615968557
chr7	133057300	133058300	0.3587083230560161
chr7	133057400	133058400	0.7360945982372532
chr7	133057500	133058500	1.799182556278016
chr7	133057600	133058600	1.5900983711403789
chr7	133057700	133058700	1.4868903607057566
chr7	133057800	133058800	2.6476824749303742
chr7	133057900	133058900	3.015266383154996
chr7	133058000	133059000	2.9379173766177047
chr7	133058100	133059100	3.5249840716704512
chr7	133058200	133059200	3.216208710657127
chr7	133058300	133059300	2.7954865412594243
chr7	133058400	133059400	2.655356541492864
chr7	133058500	133059500	2.8286676397506683
chr7	133058600	133059600	2.910067044086955
chr7	133058700	133059700	3.21158093317482
chr7	133058800	133059800	2.67693516011828
chr7	133058900	133059900	1.8312667768669724
chr7	133059000	133060000	1.6812833414037303
chr7	133059100	133060100	1.082054296116853
chr7	133059200	133060200	1.3906342553204836
chr7	133059300	133060300	1.721934710073625
chr7	133059400	133060400	2.1222285076004086
chr7	133059500	133060500	1.8240683752138167
chr7	133059600	133060600	2.3630965305292566
chr7	133059700	133060700	2.1674837470137107
chr7	133059800	133060800	2.026392319947356
chr7	133059900	133060900	1.950910668056886
chr7	133060000	133061000	1.2086892771781155
chr7	133060100	133061100	1.559457969094435
chr7	133060200	133061200	1.6211293624361207
chr7	133060300	133061300	1.526030409790059
chr7	133060400	133061400	0.8751590371155641
chr7	133060500	133061500	0.6260820456204631
chr7	133060600	133061600	0.6039066036609344
chr7	133060700	133061700	0.05327815664278916
chr7	133060800	133061800	0.183869492954628
chr7	133060900	133061900	0.7559846876083537
chr7	133061000	133062000	1.8760426110024992
chr7	133061500	133062500	2.3753662963456343
chr7	133061600	133062600	2.070363254299167
chr7	133061700	133062700	2.4051840806493403
chr7	133061800	133062800	2.6668361231442708
chr7	133061900	133062900	1.917056295237751
chr7	133062000	133063000	1.9028364490199354
chr7	133062100	133063100	1.600092781976285
chr7	133062200	133063200	1.4532891728793988
chr7	133062300	133063300	1.3961121889615016
chr7	133062400	133063400	2.1017125049213115
chr7	133062500	133063500	2.6384932016173805
chr7	133062600	133063600	2.590609716824507
chr7	133062700	133063700	2.510528361773352
chr7	133062800	133063800	2.3042086028793
chr7	133062900	133063900	2.7830594462543767
chr7	133063000	133064000	2.839503048292289
chr7	133063100	133064100	2.2614948492047837
chr7	133063200	133064200	2.3721786063536063
chr7	133063300	133064300	2.2463856437684457
chr7	133063400	133064400	2.018223562170764
chr7	133063500	133064500	1.4607589365919813
chr7	133063600	133064600	1.3033555774459846
chr7	133063700	133064700	1.2799305834694683
chr7	133063800	133064800	1.1971369057339554
chr7	133063900	133064900	1.4122366471050891
chr7	133064000	133065000	1.6936893527158077
chr7	133064100	133065100	2.6105969680156766
chr7	133064200	133065200	1.9622832442239904
chr7	133064300	133065300	2.2400171815461043
chr7	133064400	133065400	1.6770338357257473
chr7	133064500	133065500	1.9099165828464968
chr7	133064600	133065600	2.4354765638235096
chr7	133064700	133065700	2.7227386809528524
chr7	133064800	133065800	2.516937662560001
chr7	133064900	133065900	2.5609932394604003
chr7	133065000	133066000	1.5728080605282584
chr7	133065100	133066100	1.2083004389904737
chr7	133065200	133066200	1.66743275660057
chr7	133065300	133066300	2.005234074077999
chr7	133065400	133066400	2.513983979960695
chr7	133065500	133066500	2.8083705653229503
chr7	133065600	133066600	3.0176831304061187
chr7	133065700	133066700	2.8285487380333816
chr7	133065800	133066800	3.4007092141644537
chr7	133065900	133066900	3.091505107014181
chr7	133066000	133067000	3.207880998939491
chr7	133066100	133067100	3.0853410368651777
chr7	133066200	133067200	3.3617131326249647
chr7	133066300	133067300	2.7997438785753186
chr7	133066400	133067400	2.3942786623673133
chr7	133066500	133067500	1.9587523978916968
chr7	133066600	133067600	1.6185629314628789
chr7	133066700	133067700	1.8667142182132328
chr7	133066800	133067800	2.063609541029092
chr7	133066900	133067900	2.567208479215397
chr7	133067000	133068000	2.8761431640679884
chr7	133067100	133068100	2.8831794339432344
chr7	133067200	133068200	3.0516741297764027
chr7	133067300	133068300	3.3922132350539083
chr7	133067400	133068400	3.345413168270478
chr7	133067500	133068500	3.440332206547826
chr7	133067600	133068600	3.1080100611066968
chr7	133067700	133068700	3.2166816046598186
chr7	133067800	133068800	2.5067734911343917
chr7	133067900	133068900	2.61411569785088
chr7	133068000	133069000	2.9282658196758193
chr7	133068100	133069100	3.1158490648260293
chr7	133068200	133069200	3.0223351109715013
chr7	133068300	133069300	2.690983541595456
chr7	133069200	133070200	1.2636313514759343
chr7	133069300	133070300	1.5391434598395175
chr7	133069400	133070400	2.1661980393910643
chr7	133069500	133070500	2.15661928752748
chr7	133069600	133070600	3.0380023949850843
chr7	133069700	133070700	2.4344869799872444
chr7	133069800	133070800	2.6422884891375915
chr7	133069900	133070900	2.094384262489709
chr7	133070000	133071000	3.2062914114295573
chr7	133070100	133071100	3.5353356718136566
chr7	133070200	133071200	3.2044928218298687
chr7	133070300	133071300	2.7085015030555195
chr7	133070400	133071400	2.4919436542939386
chr7	133070500	133071500	2.4021180373971442
chr7	133070600	133071600	1.8572492235201081
chr7	133070700	133071700	2.344143609285433
chr7	133070800	133071800	2.29081317456496
chr7	133070900	133071900	2.2741229305553903
chr7	133071000	133072000	2.1591886968528438
chr7	133071100	133072100	2.1358993063961242
chr7	133071200	133072200	1.8896504002072017
chr7	133072800	133073800	0.7802211949919898
chr7	133072900	133073900	1.1295538732520576
chr7	133073000	133074000	0.660511167603041
chr7	133073100	133074100	0.7981494267160055
chr7	133073200	133074200	0.4140077084851383
chr7	133073300	133074300	0.08630906131290801
chr7	133073400	133074400	-0.0574532773300328
chr7	133073500	133074500	0.0615745326832322
chr7	133073600	133074600	0.5683139175625022
chr7	133073700	133074700	-0.05112447181238373
chr7	133073800	133074800	-0.2559160629040305
chr7	133073900	133074900	-0.914152932648092
chr7	133074000	133075000	-0.6541090104633054
chr7	133074100	133075100	-1.0102431025010117
chr7	133074200	133075200	-0.7809477726599928
chr7	133074300	133075300	-0.5350381638632687
chr7	133074400	133075400	-0.08780651783995441
chr7	133074500	133075500	-0.09635415523859514
chr7	133074600	133075600	-1.2602243152071058
chr7	133074700	133075700	-0.4217244190690327
chr7	133074800	133075800	-0.1918393278462767
chr7	133074900	133075900	0.12499839553620365
chr7	133075000	133076000	0.13352258379428336
chr7	133076100	133077100	0.4976992684758094
chr7	133076200	133077200	0.5908937381427053
chr7	133076300	133077300	0.039668954174269085
chr7	133076400	133077400	0.23105873331960936
chr7	133076500	133077500	0.9212802144460934
chr7	133076600	133077600	1.6788783224392891
chr7	133076700	133077700	1.6129708787610573
chr7	133076800	133077800	2.298827231879148
chr7	133076900	133077900	2.0756532929790037
chr7	133077000	133078000	2.163449481239077
chr7	133077100	133078100	2.2623396901416344
chr7	133077200	133078200	2.6008431823874405
chr7	133077300	133078300	2.8155714430305467
chr7	133077400	133078400	2.7230531425324465
chr7	133077500	133078500	2.2960918226271803
chr7	133077600	133078600	1.8001044855145982
chr7	133077700	133078700	2.313718588932833
chr7	133077800	133078800	1.9171627889253708
chr7	133077900	133078900	2.0396840606589306
chr7	133078000	133079000	1.5653209523342988
chr7	133078100	133079100	1.0885293834305445
chr7	133078200	133079200	1.2951593839751114
chr7	133078300	133079300	0.8760923961883872
chr7	133078400	133079400	1.0624777811078698
chr7	133078500	133079500	1.0134061760972632
chr7	133078600	133079600	0.8973316591279129
chr7	133078700	133079700	0.7256975600346619
chr7	133078800	133079800	0.8050537791419933
chr7	133078900	133079900	0.7218328390544299
chr7	133079000	133080000	0.9160073285501033
chr7	133079100	133080100	1.3621807425147785
chr7	133079200	133080200	1.4729041069595683
chr7	133079300	133080300	2.5755155076130825
chr7	133079400	133080400	2.241773119724186
chr7	133079500	133080500	2.63390734068802
chr7	133079600	133080600	3.0355088065863343
chr7	133079700	133080700	1.5979880031925238
chr7	133079800	133080800	1.2125976564281764
chr7	133079900	133080900	1.6546869411638767
chr7	133080000	133081000	2.4047432280292456
chr7	133080100	133081100	2.4958923503323898
chr7	133080200	133081200	2.089892988527683
chr7	133080300	133081300	1.6308278754543153
chr7	133080400	133081400	1.4932951487034345
chr7	133080500	133081500	1.0111647454956576
chr7	133080600	133081600	1.3140719845921778
chr7	133080700	133081700	2.0725391997253704
chr7	133080800	133081800	2.0141541138009362
chr7	133080900	133081900	2.2282265184174874
chr7	133081000	133082000	2.059957127337532
chr7	133081100	133082100	2.2254750786378903
chr7	133081200	133082200	2.3799207384296057
chr7	133081300	133082300	2.3585634559839685
chr7	133081400	133082400	1.9617004898049224
chr7	133082200	133083200	1.1733697401140035
chr7	133082300	133083300	1.3114113440720614
chr7	133082400	133083400	1.2286998037425296
chr7	133082500	133083500	1.506216086642285
chr7	133082600	133083600	1.5699639170306787
chr7	133082700	133083700	2.142885684022924
chr7	133082800	133083800	2.026760138018392
chr7	133082900	133083900	2.2744766912957584
chr7	133083000	133084000	2.1389460389631574
chr7	133083100	133084100	2.4996703084381062
chr7	133083200	133084200	2.133980728884513
chr7	133083300	133084300	2.0117668246150835
chr7	133083400	133084400	2.290577663156463
chr7	133083500	133084500	2.533666338731676
chr7	133083600	133084600	2.2851720416077685
chr7	133083700	133084700	1.8709089746777008
chr7	133083800	133084800	1.6977365889402252
chr7	133084900	133085900	0.7160682508015414
chr7	133085000	133086000	1.0184251182259676
chr7	133085100	133086100	1.2170999857099674
chr7	133085200	133086200	1.2717767279829475
chr7	133085300	133086300	1.3640353019380826
chr7	133085400	133086400	1.57837187066087
chr7	133085500	133086500	0.6657738701091068
chr7	133085600	133086600	1.3067887821222743
chr7	133085700	133086700	1.1636994696175444
chr7	133085800	133086800	0.95499617379397
chr7	133085900	133086900	0.6492076841080954
chr7	133086000	133087000	0.11467135760107183
chr7	133086100	133087100	0.39821485628943054
chr7	133086200	133087200	-0.1041164246041534
chr7	133086300	133087300	-0.10996090850113292
chr7	133086400	133087400	-0.3242241421513373
chr7	133086500	133087500	0.36586852331341935
chr7	133086600	133087600	-0.3053851409684213
chr7	133086700	133087700	0.1385817352438347
chr7	133086800	133087800	0.7755211502587347
chr7	133086900	133087900	0.8623430770691735
chr7	133087000	133088000	2.0861411729905703
chr7	133087100	133088100	1.8269192458388768
chr7	133087300	133088300	2.8392158006774246
chr7	133087400	133088400	2.5349234957334645
chr7	133087500	133088500	2.2544722079940605
chr7	133087600	133088600	2.173815794320963
chr7	133087700	133088700	2.2956655427660904
chr7	133087800	133088800	2.0222184633440046
chr7	133087900	133088900	2.3119371491908107
chr7	133088000	133089000	1.4197314342451177
chr7	133088100	133089100	1.5831444054409591
chr7	133088200	133089200	1.3330636984294997
chr7	133088300	133089300	1.3706254662026514
chr7	133088400	133089400	2.0885678418260136
chr7	133088500	133089500	2.5262231767230348
chr7	133088600	133089600	2.7011917451822773
chr7	133088700	133089700	2.00127730446064
chr7	133088800	133089800	1.4019796429797116
chr7	133088900	133089900	0.311855654577104
chr7	133089000	133090000	1.022373490141616
chr7	133089100	133090100	0.2964148451623842
chr7	133089200	133090200	0.271889073222325
chr7	133089300	133090300	0.2800422966964995
chr7	133089400	133090400	0.2439439034850653
chr7	133089500	133090500	-0.2085804016739688
chr7	133089600	133090600	-0.14623193704264126
chr7	133089700	133090700	0.3609698059998712
chr7	133089800	133090800	1.1600303850635558
chr7	133089900	133090900	2.0618715658466886
chr7	133090000	133091000	1.4566066034976222
chr7	133090100	133091100	1.6960101539204386
chr7	133090200	133091200	1.5396520308269412
chr7	133090300	133091300	1.39961612841532
chr7	133090400	133091400	1.4940922982191285
chr7	133090500	133091500	1.6875365401493012
chr7	133092000	133093000	1.3664997249858934
chr7	133092100	133093100	1.5100571996414531
chr7	133092700	133093700	0.9927632015601048
chr7	133092800	133093800	1.0912746941605025
chr7	133093900	133094900	0.04484906800219155
chr7	133094000	133095000	0.22375279846664672
chr7	133094100	133095100	0.06372218681520983
chr7	133094200	133095200	0.26957924014360984
chr7	133094300	133095300	0.9130987234797476
chr7	133094400	133095400	1.1873572366817398
chr7	133094500	133095500	2.058549590535751
chr7	133094600	133095600	1.4040480420313823
chr7	133094700	133095700	1.6642403118242228
chr7	133094800	133095800	2.8089660000287187
chr7	133094900	133095900	2.7306586212328456
chr7	133095000	133096000	2.4126432490542866
chr7	133095100	133096100	2.6377979333821737
chr7	133095200	133096200	2.6405395521423958
chr7	133095300	133096300	2.1041379050960685
chr7	133095400	133096400	1.8258196104372728
chr7	133095500	133096500	1.741921995933951
chr7	133095600	133096600	1.6712533210178582
chr7	133095700	133096700	0.7569542602854922
chr7	133095800	133096800	-0.13352624970493265
chr7	133095900	133096900	0.2526999401951709
chr7	133096000	133097000	0.43707946465658354
chr7	133096100	133097100	0.5033596018283063
chr7	133096200	133097200	0.5132543151630006
chr7	133096300	133097300	0.5912643305497094
chr7	133096400	133097400	0.7185656275948635
chr7	133096500	133097500	-0.2188797485118136
chr7	133096600	133097600	-0.5107487456256818
chr7	133096700	133097700	0.7589896554308895
chr7	133096800	133097800	0.9852271265716559
chr7	133096900	133097900	1.1143715511770051
chr7	133097000	133098000	1.9551243916832062
chr7	133097100	133098100	1.9144912279828408
chr7	133097200	133098200	2.388434589708301
chr7	133097300	133098300	2.3966745646611622
chr7	133097400	133098400	2.0182566923124265
chr7	133097500	133098500	2.155992453098496
chr7	133098600	133099600	0.4455087459663175
chr7	133098700	133099700	0.5661299493752939
chr7	133098800	133099800	1.2739174599149703
chr7	133098900	133099900	0.8199947819617731
chr7	133099000	133100000	0.6409715422474372
chr7	133099100	133100100	0.5897561928682031
chr7	133099200	133100200	0.9702258974503158
chr7	133099300	133100300	1.227683856018313
chr7	133099400	133100400	1.4110937372895076
chr7	133099500	133100500	2.028010954496018
chr7	133099600	133100600	2.0136041540947143
chr7	133099700	133100700	2.3898618391917448
chr7	133099800	133100800	1.7685623744263712
chr7	133099900	133100900	1.858731645704888
chr7	133100000	133101000	1.7062048423303529
chr7	133100100	133101100	2.014260122924383
chr7	133100200	133101200	1.3626542189130595
chr7	133100300	133101300	1.243091635083298
chr7	133100400	133101400	1.09121701144447
chr7	133100500	133101500	0.3567421559562662
chr7	133100600	133101600	0.5088100394846874
chr7	133100700	133101700	0.04037081273166402
chr7	133100800	133101800	0.2867206627165516
chr7	133100900	133101900	0.5823817254836384
chr7	133101000	133102000	0.5340312493693826
chr7	133101100	133102100	0.3650286077664532
chr7	133101200	133102200	0.4595477935660085
chr7	133101300	133102300	0.036401641604097104
chr7	133101400	133102400	0.3904179064412637
chr7	133101500	133102500	0.5551680188872105
chr7	133101600	133102600	0.6767808888971983
chr7	133101700	133102700	-0.003580751265769744
chr7	133101800	133102800	-0.3317477142987282
chr7	133101900	133102900	-0.6717719181777535
chr7	133102000	133103000	-0.6999321047283573
chr7	133102100	133103100	-0.8971592858019606
chr7	133102200	133103200	-1.7742372111176492
chr7	133102300	133103300	-1.9083811786546747
chr7	133102400	133103400	-2.149825193836563
chr7	133102500	133103500	-1.940470302293756
chr7	133102600	133103600	-2.0096156139313046
chr7	133102700	133103700	-1.3448505418561183
chr7	133102800	133103800	-0.9494529230716532
chr7	133102900	133103900	-0.609852560894874
chr7	133103000	133104000	-0.20962765381812096
chr7	133103100	133104100	-0.18084877519069587
chr7	133103200	133104200	0.6144442002689561
chr7	133103300	133104300	0.7077104816492318
chr7	133103400	133104400	0.6510154535055752
chr7	133103500	133104500	0.4606189419976765
chr7	133103600	133104600	0.4982251484382776
chr7	133103700	133104700	0.6213924767839993
chr7	133103800	133104800	0.1416582140709824
chr7	133103900	133104900	-0.435780151990466
chr7	133104000	133105000	-1.016526274367989
chr7	133104100	133105100	-1.1302121635113027
chr7	133105600	133106600	0.3652747895960776
chr7	133105700	133106700	0.32971796373831025
chr7	133105800	133106800	-0.02793564450323151
chr7	133105900	133106900	-0.3856467625014381
chr7	133106000	133107000	0.03686465730801859
chr7	133106100	133107100	-0.525660861440326
chr7	133106200	133107200	-0.5417391523670764
chr7	133106300	133107300	-0.1589757287708013
chr7	133106400	133107400	0.31328098959284073
chr7	133107500	133108500	0.3671010099480338
chr7	133107600	133108600	0.12905756552845934
chr7	133107700	133108700	0.7498862398711671
chr7	133107800	133108800	1.6014989781532163
chr7	133107900	133108900	1.9365415376152069
chr7	133108000	133109000	1.6291224422802588
chr7	133108100	133109100	1.2306453555972574
chr7	133108200	133109200	1.2182457629414616
chr7	133108300	133109300	1.4111161929832938
chr7	133108400	133109400	0.8909464195653501
chr7	133108500	133109500	0.7490631999145195
chr7	133108600	133109600	0.9460775541362711
chr7	133108700	133109700	0.5789449395794126
chr7	133108800	133109800	-0.4410482121103285
chr7	133108900	133109900	-0.8717858948676992
chr7	133109000	133110000	-1.262835380364208
chr7	133109100	133110100	-1.088792832308302
chr7	133109200	133110200	-1.4417620918487783
chr7	133109300	133110300	-1.2771936839784648
chr7	133109400	133110400	-1.1602548618068615
chr7	133109500	133110500	-1.3257920092707751
chr7	133109600	133110600	-1.157563338093204
chr7	133109700	133110700	-2.0359291929844323
chr7	133109800	133110800	-2.166076388271529
chr7	133109900	133110900	-1.96725923860898
chr7	133110000	133111000	-1.2043282773480488
chr7	133111000	133112000	0.052674092413022636
chr7	133111100	133112100	0.10523866899252696
chr7	133111200	133112200	-0.3834524019692276
chr7	133111300	133112300	-0.001200473318516506
chr7	133111400	133112400	0.09843048132458823
chr7	133111500	133112500	0.35552050686445985
chr7	133111600	133112600	0.5836912135682008
chr7	133111700	133112700	0.545774610412567
chr7	133111800	133112800	-0.3886615338593316
chr7	133111900	133112900	-0.62510086341254
chr7	133112000	133113000	-0.4563949504562384
chr7	133112100	133113100	-0.641941192135204
chr7	133112200	133113200	-0.5140345109795974
chr7	133112300	133113300	-0.5255897787000999
chr7	133112400	133113400	-0.4643802527735373
chr7	133112500	133113500	-0.6677586477878503
chr7	133112600	133113600	-0.7356612994304133
chr7	133112700	133113700	0.3175370408073625
chr7	133112800	133113800	0.8265120928464846
chr7	133112900	133113900	1.7549795991747148
chr7	133113000	133114000	1.5569814349331892
chr7	133113100	133114100	1.479676034418579
chr7	133113200	133114200	1.2945807091433903
chr7	133113300	133114300	1.0016509577007089
chr7	133113400	133114400	0.8807509914722531
chr7	133113500	133114500	1.2257427198200979
chr7	133113600	133114600	1.2512631027119132
chr7	133113700	133114700	0.6198827548220935
chr7	133113800	133114800	0.273185430977555
chr7	133113900	133114900	-0.4058583473181926
chr7	133114000	133115000	0.05859536635866944
chr7	133114100	133115100	0.3980215088343876
chr7	133114200	133115200	1.3699098732499175
chr7	133114300	133115300	1.666157768673015
chr7	133114400	133115400	1.6498571844625485
chr7	133114500	133115500	1.2179689492696162
chr7	133114600	133115600	1.6174589922418008
chr7	133114700	133115700	1.514193969034682
chr7	133114800	133115800	1.7063195434211698
chr7	133114900	133115900	2.7643026407250915
chr7	133115000	133116000	2.629332097629218
chr7	133115100	133116100	1.5835875028694253
chr7	133115200	133116200	1.1673829265723028
chr7	133115300	133116300	0.2557031484092979
chr7	133115400	133116400	0.19884816000153493
chr7	133115500	133116500	-0.27616435128557243
chr7	133115600	133116600	-0.9318522165012229
chr7	133115700	133116700	-0.6619219437908643
chr7	133115800	133116800	-0.7747399769809578
chr7	133116900	133117900	1.6346493376014888
chr7	133117000	133118000	1.1864927582616676
chr7	133117100	133118100	1.314750867982355
chr7	133117200	133118200	1.2223800243283691
chr7	133117300	133118300	1.042827054385021
chr7	133117400	133118400	1.2670246067800277
chr7	133117500	133118500	1.3123815442984217
chr7	133117600	133118600	0.910708463433132
chr7	133117700	133118700	0.7252499730134596
chr7	133117800	133118800	0.5711035938815245
chr7	133117900	133118900	0.9598403496164406
chr7	133118000	133119000	1.57321177907633
chr7	133118100	133119100	1.6343596827461753
chr7	133118200	133119200	1.3052563707518274
chr7	133118300	133119300	0.9313511303462068
chr7	133118400	133119400	0.3902510853270417
chr7	133118500	133119500	-0.104150769369836
chr7	133118600	133119600	0.2831197858244727
chr7	133118700	133119700	-0.32617447801287763
chr7	133118800	133119800	-0.9443902108427784
chr7	133118900	133119900	-1.4524362750196578
chr7	133119000	133120000	-2.0005313170237455
chr7	133119100	133120100	-2.191113063189397
chr7	133119200	133120200	-2.0010780873887706
chr7	133119300	133120300	-1.7339873681943148
chr7	133119400	133120400	-1.8844186686280784
chr7	133119500	133120500	-1.3732314143842186
chr7	133119600	133120600	-1.4586719262854038
chr7	133119700	133120700	-1.4381575451268975
chr7	133119800	133120800	-0.507521824598525
chr7	133119900	133120900	0.05150928184267528
chr7	133120000	133121000	0.3682693910672606
chr7	133120100	133121100	0.4947079011372879
chr7	133120200	133121200	0.4539406446785141
chr7	133120300	133121300	0.4078811895513533
chr7	133120400	133121400	0.6475212086887542
chr7	133120500	133121500	-0.06426608403014067
chr7	133120600	133121600	-0.09505586689133252
chr7	133120700	133121700	-0.15202626546002973
chr7	133120800	133121800	-0.2780026651768556
chr7	133120900	133121900	-0.2409860135297044
chr7	133121000	133122000	-0.73230985579919
chr7	133121100	133122100	-0.7536500974015624
chr7	133121200	133122200	-0.5991018617549901
chr7	133121300	133122300	0.02706834350582171
chr7	133121400	133122400	-0.1102803504315804
chr7	133121500	133122500	0.2605599109243212
chr7	133121600	133122600	0.4716905202650493
chr7	133121700	133122700	0.8934502373701084
chr7	133121800	133122800	0.9394342985075697
chr7	133121900	133122900	0.42783744973300974
chr7	133122000	133123000	0.6679776949400191
chr7	133122100	133123100	0.20414959394892532
chr7	133122200	133123200	0.3857346254916227
chr7	133122300	133123300	0.0646790324448146
chr7	133122400	133123400	0.2786349631664394
chr7	133122500	133123500	-0.011237585948171279
chr7	133122600	133123600	-0.4158904537078628
chr7	133124200	133125200	1.8060497079722349
chr7	133124300	133125300	1.7394074875775445
chr7	133124400	133125400	1.5537747392993029
chr7	133124500	133125500	0.7186123866451568
chr7	133124600	133125600	0.8200097246222063
chr7	133124700	133125700	0.153552227713686
chr7	133124800	133125800	-0.2587597294763546
chr7	133124900	133125900	-0.3261703600864661
chr7	133125000	133126000	0.7008248586144612
chr7	133125100	133126100	0.4288948078549195
chr7	133125200	133126200	-0.3938560529397793
chr7	133125300	133126300	-0.33214393929347985
chr7	133125400	133126400	-0.2274660484080413
chr7	133125500	133126500	0.09778866831646824
chr7	133125600	133126600	-0.3610964515663685
chr7	133125700	133126700	-0.14068126856218532
chr7	133125800	133126800	-0.2418033117634985
chr7	133125900	133126900	-0.4184469073426471
chr7	133126000	133127000	-1.2084344152566016
chr7	133126100	133127100	-1.1429277408918737
chr7	133126200	133127200	-0.11465986137752747
chr7	133127900	133128900	-0.31357380205120833
chr7	133128000	133129000	-1.3559587464550062
chr7	133128100	133129100	-1.7986497519286182
chr7	133128200	133129200	-1.853381628594145
chr7	133128300	133129300	-1.8514280897918272
chr7	133128400	133129400	-1.5295450460695001
chr7	133128500	133129500	-1.8433533776487527
chr7	133128600	133129600	-2.717298875353628
chr7	133128700	133129700	-2.8388131183699814
chr7	133128800	133129800	-2.6168622234446897
chr7	133128900	133129900	-1.8868328231328
chr7	133129000	133130000	-1.0732953989716292
chr7	133129100	133130100	-0.8164187960763014
chr7	133129200	133130200	-0.31340985575374863
chr7	133129300	133130300	-0.1958843232309833
chr7	133129400	133130400	-0.1185548839669134
chr7	133129500	133130500	0.32057997757193585
chr7	133129600	133130600	1.1843848148656708
chr7	133129700	133130700	1.8245066152516567
chr7	133129800	133130800	1.5223993014609518
chr7	133129900	133130900	1.670285144758973
chr7	133130000	133131000	2.1329422473042445
chr7	133130100	133131100	2.8991458232300418
chr7	133130200	133131200	2.492059455169405
chr7	133130300	133131300	2.4427716883824866
chr7	133130400	133131400	2.246146592638517
chr7	133130500	133131500	1.7112321426618642
chr7	133130600	133131600	1.8983985516490944
chr7	133130700	133131700	1.938984233753916
chr7	133130800	133131800	1.4663189978033926
chr7	133130900	133131900	0.4993126996294805
chr7	133131000	133132000	0.316521302942799
chr7	133131100	133132100	-0.21342611382032006
chr7	133131200	133132200	0.15428686362548052
chr7	133131300	133132300	0.1262024449481287
chr7	133131400	133132400	-0.01648095286922165
chr7	133131500	133132500	0.7798142834958564
chr7	133131600	133132600	0.4795882069555971
chr7	133131700	133132700	0.06531957125475481
chr7	133131800	133132800	0.5296082852951837
chr7	133131900	133132900	1.4990864442616585
chr7	133132000	133133000	1.2164826673952627
chr7	133132100	133133100	1.0234665359506685
chr7	133132200	133133200	0.8214195246545922
chr7	133132300	133133300	1.1150667537811598
chr7	133132400	133133400	1.0729750689084812
chr7	133132500	133133500	0.3257390484898444
chr7	133134200	133135200	-0.9319758941347824
chr7	133134300	133135300	-1.5781061470619877
chr7	133134400	133135400	-1.2592651100288543
chr7	133134500	133135500	-1.1849424783186848
chr7	133134600	133135600	-0.5897511837587125
chr7	133134700	133135700	-0.6168515041174218
chr7	133134800	133135800	-0.3557898586326548
chr7	133134900	133135900	-0.4396400132463231
chr7	133135000	133136000	0.3040579995272924
chr7	133135100	133136100	0.2508731522388349
chr7	133135200	133136200	0.5388150524591298
chr7	133135300	133136300	1.241005579213939
chr7	133135400	133136400	0.9202779784689058
chr7	133135500	133136500	0.8761429998471356
chr7	133135600	133136600	0.6130142200379055
chr7	133135700	133136700	0.8692603701485662
chr7	133135800	133136800	0.6987627994325724
chr7	133135900	133136900	0.7654887623953002
chr7	133136000	133137000	0.6078634632928184
chr7	133136100	133137100	0.9544584673586444
chr7	133136200	133137200	-0.05805734977093266
chr7	133136300	133137300	-0.26352367926709985
chr7	133136400	133137400	0.6272842308852343
chr7	133136500	133137500	1.0298040674592477
chr7	133136600	133137600	1.0186350908020845
chr7	133136700	133137700	0.9821500359925508
chr7	133136800	133137800	1.0253842818081904
chr7	133136900	133137900	0.7610455300812453
chr7	133137000	133138000	1.1549016469987983
chr7	133137100	133138100	1.0196986046393086
chr7	133137200	133138200	1.888198750523269
chr7	133137300	133138300	0.8371727566287841
chr7	133137400	133138400	0.9443874879496856
chr7	133137500	133138500	0.1897227994398205
chr7	133137600	133138600	0.08927886009789003
chr7	133137700	133138700	0.4092753318987452
chr7	133137800	133138800	0.12451958984230715
chr7	133137900	133138900	-0.14455635572706774
chr7	133138000	133139000	-0.040363192155972095
chr7	133138100	133139100	0.0778642553814656
chr7	133138200	133139200	-0.3522666730232354
chr7	133138300	133139300	0.08219734361476895
chr7	133138400	133139400	-0.2988547108867006
chr7	133138500	133139500	0.19375695569868406
chr7	133138600	133139600	0.656936601602992
chr7	133138700	133139700	1.0370995156470644
chr7	133138800	133139800	1.1019046069237748
chr7	133138900	133139900	1.6940968373159095
chr7	133139000	133140000	0.9560631256837192
chr7	133139100	133140100	1.4556988557475048
chr7	133139200	133140200	1.5831773439989798
chr7	133139300	133140300	1.4216619292722494
chr7	133139400	133140400	1.6861053848939187
chr7	133139500	133140500	1.2746453363382348
chr7	133139600	133140600	1.1609565224495526
chr7	133139700	133140700	1.1604986117219442
chr7	133139800	133140800	1.60109966295963
chr7	133139900	133140900	1.0396419172091949
chr7	133140000	133141000	1.0885908704084377
chr7	133140100	133141100	1.22382873555023
chr7	133140200	133141200	1.5157144008436287
chr7	133140300	133141300	2.1522651406162883
chr7	133140400	133141400	1.8335604167928383
chr7	133140500	133141500	1.8002074415106588
chr7	133140600	133141600	2.1199760630141498
chr7	133140700	133141700	1.6266075054089957
chr7	133140800	133141800	0.9953859367980809
chr7	133140900	133141900	1.6669183615512175
chr7	133141000	133142000	2.271603391752274
chr7	133141100	133142100	1.8658346679920348
chr7	133141200	133142200	1.5397680811501948
chr7	133141300	133142300	0.4143615329025592
chr7	133141400	133142400	0.3953299807954871
chr7	133141500	133142500	0.930064366985616
chr7	133141600	133142600	0.6597737736271115
chr7	133141700	133142700	0.8172798799780528
chr7	133141800	133142800	1.2214196652713645
chr7	133141900	133142900	1.310777083603509
chr7	133142000	133143000	0.8992973621489113
chr7	133142100	133143100	0.33330519812059584
chr7	133142200	133143200	0.3028554381484301
chr7	133142300	133143300	1.4696935751740272
chr7	133142400	133143400	1.3367534873458014
chr7	133142500	133143500	1.0221805223534863
chr7	133142600	133143600	0.9763206603926364
chr7	133142700	133143700	0.7064683462024643
chr7	133142800	133143800	0.610469869007528
chr7	133142900	133143900	0.10754109068256502
chr7	133143000	133144000	-0.42684502951895636
chr7	133143100	133144100	-0.3861635961530495
chr7	133143200	133144200	-0.8488990745238467
chr7	133143300	133144300	-1.7927887637108482
chr7	133143400	133144400	-1.9519166640213248
chr7	133143500	133144500	-1.5997422783643205
chr7	133143600	133144600	-1.6515999457595891
chr7	133143700	133144700	-1.6748388783427104
chr7	133143800	133144800	-1.6839652761875863
chr7	133143900	133144900	-1.6389967223319055
chr7	133144000	133145000	-1.2477986365708666
chr7	133144100	133145100	-0.5648902304347287
chr7	133144400	133145400	0.2090036308286997
chr7	133144500	133145500	-0.0812229866313373
chr7	133144600	133145600	-0.26328571335661305
chr7	133144700	133145700	0.5501966788292124
chr7	133144800	133145800	0.2477225817806687
chr7	133144900	133145900	1.0006133693443204
chr7	133145000	133146000	0.4642905726927871
chr7	133145100	133146100	-0.01752822269729724
chr7	133145200	133146200	0.4256257815577829
chr7	133145300	133146300	0.32141801305707424
chr7	133145400	133146400	0.10385787551031174
chr7	133145500	133146500	0.5010159096785356
chr7	133145600	133146600	1.2134189803301725
chr7	133145700	133146700	0.034861632392588215
chr7	133145800	133146800	0.6624291731390345
chr7	133145900	133146900	0.27194592125805017
chr7	133146000	133147000	0.9018890496416428
chr7	133146100	133147100	1.1144903522850873
chr7	133146200	133147200	0.9076599711888066
chr7	133146300	133147300	0.7988037817155746
chr7	133146400	133147400	1.069903011693559
chr7	133146500	133147500	0.0782075873946987
chr7	133146600	133147600	-0.7520053816422543
chr7	133146700	133147700	-0.3809338151724895
chr7	133147600	133148600	0.3532925633259452
chr7	133147700	133148700	0.1665683322813409
chr7	133147800	133148800	0.1879392465606071
chr7	133147900	133148900	-0.4071377049136462
chr7	133148000	133149000	-0.2270761491720565
chr7	133148100	133149100	-0.14758627223189694
chr7	133148200	133149200	-0.2334937472097073
chr7	133148300	133149300	-0.3180838791024434
chr7	133148400	133149400	-1.027811797611893
chr7	133148500	133149500	-1.174754487861215
chr7	133148600	133149600	-0.4897102944811946
chr7	133148700	133149700	-0.1309204623240272
chr7	133148800	133149800	0.14501705269218784
chr7	133148900	133149900	1.1782530827249356
chr7	133149000	133150000	1.053567860241234
chr7	133149100	133150100	0.6948580360970429
chr7	133149200	133150200	0.5229428593624156
chr7	133149300	133150300	0.6348255810351326
chr7	133149400	133150400	1.0040859388096892
chr7	133149500	133150500	1.1640075389933189
chr7	133149600	133150600	0.941978614084912
chr7	133149700	133150700	0.7013216005916652
chr7	133149800	133150800	0.19305834372948816
chr7	133149900	133150900	0.0345137931264818
chr7	133150000	133151000	-0.21856745556240056
chr7	133150100	133151100	0.3624824197032663
chr7	133150200	133151200	0.9179736118450004
chr7	133150300	133151300	1.21075811546431
chr7	133150400	133151400	1.1181470294970932
chr7	133153400	133154400	1.653388472224384
chr7	133153500	133154500	1.9648285105765437
chr7	133153600	133154600	1.9847385431711149
chr7	133153700	133154700	1.9579746065376544
chr7	133153800	133154800	1.93068234036708
chr7	133153900	133154900	2.027916949516601
chr7	133154000	133155000	2.0536013331650786
chr7	133154800	133155800	0.5130338209979304
chr7	133154900	133155900	0.4518693785543764
chr7	133155000	133156000	0.0064240175176811486
chr7	133155100	133156100	-0.2703534704453747
chr7	133155200	133156200	-0.18587717668385256
chr7	133155300	133156300	0.31588362979580165
chr7	133155400	133156400	0.3907853357343993
chr7	133155500	133156500	-0.6674841847323492
chr7	133155600	133156600	-0.3238998827540662
chr7	133155700	133156700	-0.5848862203179557
chr7	133155800	133156800	-0.2448761641155024
chr7	133155900	133156900	-0.4767882946734669
chr7	133156000	133157000	0.1176464598657485
chr7	133156100	133157100	0.6851347274240839
chr7	133156200	133157200	0.6209329335217788
chr7	133156300	133157300	0.35769684120552725
chr7	133156400	133157400	0.4031171606122034
chr7	133156500	133157500	1.1129763096737098
chr7	133156600	133157600	1.1283876823139185
chr7	133156700	133157700	1.2077133110737128
chr7	133156800	133157800	0.2759442373318716
chr7	133156900	133157900	0.5542199920014721
chr7	133157000	133158000	0.28102729504092194
chr7	133157100	133158100	-0.031280667172175036
chr7	133157200	133158200	0.04132814831163529
chr7	133157300	133158300	0.09020898569350352
chr7	133157400	133158400	-0.45094846093291996
chr7	133157500	133158500	-0.018141385146546504
chr7	133157600	133158600	-0.25429086138254514
chr7	133157700	133158700	-0.007677088484273378
chr7	133157800	133158800	0.8493122599869549
chr7	133157900	133158900	0.8975475975301302
chr7	133158000	133159000	1.0540483674410683
chr7	133159100	133160100	0.25301037823267525
chr7	133159200	133160200	0.2598165196287339
chr7	133159300	133160300	-0.4481651292699118
chr7	133159400	133160400	-0.2274315967907581
chr7	133159500	133160500	0.21840360857557886
chr7	133159600	133160600	0.25217744423077226
chr7	133159700	133160700	-0.215498309646079
chr7	133159800	133160800	-0.5985194762549266
chr7	133159900	133160900	-0.7932305762523554
chr7	133160000	133161000	-0.5569909706869378
chr7	133162400	133163400	0.3801529890835702
chr7	133162500	133163500	0.4715617483365082
chr7	133162600	133163600	0.6884804651199737
chr7	133162700	133163700	0.5531198531661223
chr7	133162800	133163800	-0.058471912987556676
chr7	133162900	133163900	-0.4215630164466216
chr7	133163000	133164000	-0.5207576587981179
chr7	133163100	133164100	-0.3242394441744582
chr7	133163200	133164200	0.30515283376304303
chr7	133163300	133164300	0.2365647155195137
chr7	133163400	133164400	-0.17918292548947468
chr7	133163500	133164500	0.4705879429817641
chr7	133163600	133164600	0.47268258934130997
chr7	133163700	133164700	1.076273363303924
chr7	133163800	133164800	1.6656393313505322
chr7	133163900	133164900	1.7229126087163469
chr7	133164000	133165000	1.8409671190597765
chr7	133164100	133165100	0.7118538329274828
chr7	133164200	133165200	0.5393483125227414
chr7	133164300	133165300	0.861216494733878
chr7	133164400	133165400	1.227788486843832
chr7	133164500	133165500	0.8187449031001081
chr7	133164600	133165600	0.605745614184511
chr7	133164700	133165700	0.4348369705841461
chr7	133164800	133165800	0.2037452481657894
chr7	133164900	133165900	0.35821093049178404
chr7	133165000	133166000	0.6021767006499146
chr7	133165100	133166100	1.2401949878681642
```
