## Supplemental Datasets for "A genome-wide mutational constraint map quantified from variation in 76,156 human genomes": Supplementary_Data_3.bed (part 771 of 859)

```
chr7	133165200	133166200	1.4179878886454995
chr7	133165300	133166300	1.1246761234432
chr7	133165400	133166400	1.1134303952378302
chr7	133165500	133166500	0.9368397762922288
chr7	133165600	133166600	0.9707709419667192
chr7	133166700	133167700	1.4707615961682103
chr7	133166800	133167800	1.4444879129202692
chr7	133166900	133167900	1.815685459024536
chr7	133167000	133168000	1.589752702964804
chr7	133167100	133168100	1.988069103606104
chr7	133167200	133168200	2.0836109635412225
chr7	133167300	133168300	2.1804702264936537
chr7	133167400	133168400	2.1831883278315902
chr7	133167500	133168500	2.3873856075315647
chr7	133167600	133168600	2.031494039049264
chr7	133167700	133168700	1.922519879987041
chr7	133167800	133168800	2.1238394094267443
chr7	133167900	133168900	1.7785504303545907
chr7	133168000	133169000	2.0255660883922637
chr7	133168100	133169100	1.4351300384144254
chr7	133168200	133169200	1.1111323216145932
chr7	133168300	133169300	1.0003983229195967
chr7	133168400	133169400	0.26616621759844444
chr7	133168500	133169500	0.08573462762020577
chr7	133168600	133169600	0.20962723353943505
chr7	133168700	133169700	0.5991107599292924
chr7	133168800	133169800	0.9398715122144126
chr7	133168900	133169900	1.5662216521533685
chr7	133169000	133170000	1.6470510403548473
chr7	133169100	133170100	1.8088731647763177
chr7	133169200	133170200	2.3029650644106705
chr7	133169300	133170300	2.682169741618695
chr7	133169400	133170400	2.8773341537431563
chr7	133169500	133170500	2.6596911257520213
chr7	133169600	133170600	2.9017743896753614
chr7	133169700	133170700	2.4463207021614344
chr7	133169800	133170800	1.9356553851287168
chr7	133169900	133170900	1.6123102064135229
chr7	133171000	133172000	2.95621098975571
chr7	133171100	133172100	2.2195053826832103
chr7	133171200	133172200	2.3510980179881016
chr7	133171300	133172300	2.103376843414463
chr7	133171400	133172400	1.9074383458054367
chr7	133171500	133172500	1.8812998654035389
chr7	133171600	133172600	1.5388655750243745
chr7	133171700	133172700	1.530996426930907
chr7	133171800	133172800	0.8565206761755401
chr7	133171900	133172900	0.6057395555986766
chr7	133172000	133173000	0.7332620339017079
chr7	133172100	133173100	0.8032232183090288
chr7	133172200	133173200	0.719125310329984
chr7	133172300	133173300	0.8898552909229079
chr7	133172400	133173400	0.8322910135178271
chr7	133172500	133173500	0.8452315853819105
chr7	133172600	133173600	0.6761527592819941
chr7	133172700	133173700	0.4606067733207146
chr7	133172800	133173800	0.6784285932955725
chr7	133172900	133173900	0.7069163431957678
chr7	133173000	133174000	0.4068209336989932
chr7	133173100	133174100	0.9121037416363216
chr7	133173200	133174200	0.8005385363350415
chr7	133173300	133174300	0.8357102974233492
chr7	133173400	133174400	0.6189756955944159
chr7	133173500	133174500	0.5299802200482261
chr7	133173600	133174600	0.5014713725446063
chr7	133173700	133174700	0.2841060987038342
chr7	133173800	133174800	0.3496056979235205
chr7	133173900	133174900	0.35781517036360844
chr7	133174000	133175000	0.79117734726785
chr7	133174100	133175100	0.12659719159976954
chr7	133174200	133175200	0.7268104660974054
chr7	133174300	133175300	0.9305613921753008
chr7	133174400	133175400	1.5395513240569445
chr7	133174500	133175500	1.9478005969846208
chr7	133174600	133175600	1.860882156011095
chr7	133174700	133175700	1.9238248387871857
chr7	133174800	133175800	1.6759024636969535
chr7	133174900	133175900	2.3293650697238584
chr7	133175000	133176000	2.228282233190793
chr7	133175100	133176100	2.415834771553345
chr7	133175200	133176200	1.97779150868512
chr7	133175300	133176300	1.7878081369527064
chr7	133175400	133176400	1.1143727022897196
chr7	133175500	133176500	0.8460329012166308
chr7	133177800	133178800	0.7926329119360409
chr7	133177900	133178900	0.520585309640494
chr7	133178000	133179000	0.9252862947053172
chr7	133178100	133179100	1.4080197853227334
chr7	133178200	133179200	1.6548769580354536
chr7	133178300	133179300	1.3108157764452926
chr7	133178400	133179400	0.6483514131683333
chr7	133178500	133179500	0.16665595261020275
chr7	133178600	133179600	-0.3649227806850384
chr7	133178700	133179700	-0.16313877626148227
chr7	133178800	133179800	-0.021300857949965054
chr7	133178900	133179900	-0.3233896367091361
chr7	133179000	133180000	-0.4943809351949062
chr7	133179100	133180100	-0.7483505480466561
chr7	133179200	133180200	-0.44885171565060206
chr7	133179300	133180300	0.030798015956325968
chr7	133179400	133180400	0.07108415471070165
chr7	133179500	133180500	0.8298173682062483
chr7	133179600	133180600	1.1634153067171091
chr7	133179700	133180700	1.1847265929791513
chr7	133179800	133180800	1.0509567051289714
chr7	133179900	133180900	1.7823671255857232
chr7	133180000	133181000	1.6267445750256986
chr7	133180100	133181100	1.442594915960069
chr7	133180200	133181200	0.8588020657132205
chr7	133180300	133181300	0.5888461997454834
chr7	133182400	133183400	0.7861514723269896
chr7	133182500	133183500	1.4462701722523592
chr7	133182600	133183600	1.5256392978583202
chr7	133182700	133183700	1.446845687498281
chr7	133182800	133183800	0.8507964583906904
chr7	133182900	133183900	0.7159695266445735
chr7	133183000	133184000	-0.27250610505365297
chr7	133183100	133184100	-0.13037912658806547
chr7	133186300	133187300	-0.7325300735290657
chr7	133186400	133187400	-0.5358717010764553
chr7	133186500	133187500	-0.022620049333806742
chr7	133186600	133187600	0.5109130802100961
chr7	133186700	133187700	0.07705110751261157
chr7	133186800	133187800	0.3198420459552045
chr7	133186900	133187900	0.4266387580676612
chr7	133187000	133188000	0.2703367810069889
chr7	133187100	133188100	-0.0392287281503827
chr7	133187200	133188200	0.3408490326826124
chr7	133187300	133188300	0.6621189143579039
chr7	133187400	133188400	1.0627783887582032
chr7	133187500	133188500	0.342858293538025
chr7	133187600	133188600	-0.4923544502996107
chr7	133188700	133189700	1.329712164828
chr7	133188800	133189800	0.7417667776405474
chr7	133188900	133189900	0.6703805504303939
chr7	133189000	133190000	0.34090613836486305
chr7	133189100	133190100	0.9086463200366636
chr7	133189200	133190200	0.7657212186235883
chr7	133189300	133190300	0.7731584106867986
chr7	133189400	133190400	0.2103236384921968
chr7	133189500	133190500	0.4547181841703161
chr7	133189600	133190600	-0.19921203729330808
chr7	133189700	133190700	-0.6126403649785216
chr7	133189800	133190800	-0.61624909307764
chr7	133189900	133190900	-0.6115919130533629
chr7	133190000	133191000	-0.1817293960693153
chr7	133190100	133191100	-1.0860896689841142
chr7	133190200	133191200	-0.9362191968592679
chr7	133190300	133191300	-0.7518884308351638
chr7	133190400	133191400	-0.8923952678440614
chr7	133190500	133191500	-0.7763086109424677
chr7	133190600	133191600	-0.4743494980422569
chr7	133190700	133191700	-0.4869945012746025
chr7	133190800	133191800	-0.3838350965376984
chr7	133190900	133191900	-0.3249345423736479
chr7	133191000	133192000	-0.62725279853755
chr7	133191100	133192100	-0.26921830788898005
chr7	133191200	133192200	-0.2665313664144691
chr7	133191300	133192300	-0.5238839026342849
chr7	133191400	133192400	-0.032091147636530336
chr7	133191500	133192500	-0.037032110665644866
chr7	133191600	133192600	-0.14482292922410908
chr7	133191700	133192700	0.09747152345404206
chr7	133191800	133192800	0.5086728110491567
chr7	133191900	133192900	0.9360857450010882
chr7	133192000	133193000	1.3210954681787277
chr7	133192100	133193100	1.2187310288127595
chr7	133192200	133193200	1.8472818102405983
chr7	133192300	133193300	1.9945490677241984
chr7	133192400	133193400	1.887374496408753
chr7	133192500	133193500	2.192590995553234
chr7	133192600	133193600	2.1270836110063853
chr7	133192700	133193700	2.2726875223571783
chr7	133192800	133193800	2.41527383929354
chr7	133192900	133193900	1.8219784513991275
chr7	133193000	133194000	1.6120858802365141
chr7	133193100	133194100	1.7010192846052186
chr7	133193200	133194200	1.7893389689855592
chr7	133193300	133194300	1.9478160079400773
chr7	133193400	133194400	2.565141552212493
chr7	133193500	133194500	1.5040861267482506
chr7	133193600	133194600	1.8502511541460973
chr7	133193700	133194700	1.87994784292196
chr7	133193800	133194800	1.599333645881089
chr7	133193900	133194900	1.171561761528323
chr7	133194000	133195000	0.8436666106675145
chr7	133194100	133195100	0.9159981464746292
chr7	133194200	133195200	0.4213116473606279
chr7	133194300	133195300	0.7946683256995637
chr7	133194400	133195400	0.4535135792042276
chr7	133194500	133195500	1.4528007636128728
chr7	133194600	133195600	1.3394321423935185
chr7	133194700	133195700	0.9893743060431331
chr7	133194800	133195800	1.2685924180995816
chr7	133194900	133195900	1.7639755482310255
chr7	133195000	133196000	2.2907696545799188
chr7	133195100	133196100	1.9813624376039758
chr7	133195200	133196200	1.465186645185361
chr7	133195300	133196300	0.6346503498883876
chr7	133195400	133196400	0.4603272811110518
chr7	133195500	133196500	0.04029356433258042
chr7	133195600	133196600	0.10585148012901294
chr7	133195700	133196700	0.13580073484724184
chr7	133195800	133196800	0.19544934525702856
chr7	133195900	133196900	0.3978213822704974
chr7	133196000	133197000	0.16450186863005073
chr7	133196100	133197100	0.7307119141584637
chr7	133196200	133197200	1.116883699425658
chr7	133196300	133197300	1.6433666576368406
chr7	133196400	133197400	1.4960938155417585
chr7	133196500	133197500	1.7236462755832382
chr7	133196600	133197600	1.6667177510115998
chr7	133196700	133197700	1.899409746977192
chr7	133196800	133197800	1.6604326174274178
chr7	133196900	133197900	1.1716436632543268
chr7	133197000	133198000	1.0534543926131212
chr7	133197100	133198100	1.115589018143858
chr7	133197200	133198200	0.670025539835355
chr7	133197300	133198300	0.3365228875279413
chr7	133197400	133198400	0.8381329185923743
chr7	133197500	133198500	0.661858087901438
chr7	133197600	133198600	0.4155783135508053
chr7	133197700	133198700	-0.17287006002258584
chr7	133197800	133198800	0.04762193914093098
chr7	133197900	133198900	0.3245779563568363
chr7	133198000	133199000	-0.4520834948391623
chr7	133198100	133199100	-0.9395515818266136
chr7	133198200	133199200	-0.8192444924360165
chr7	133198300	133199300	-0.5438672940283672
chr7	133198400	133199400	-0.8795642017838627
chr7	133198500	133199500	-0.7382176005684009
chr7	133198600	133199600	-0.1265044429853942
chr7	133198700	133199700	0.4477573128285749
chr7	133198800	133199800	0.17712820617203798
chr7	133198900	133199900	0.6115472095775537
chr7	133199000	133200000	1.8017932581133493
chr7	133199100	133200100	1.8876186748891337
chr7	133199200	133200200	2.186728472880396
chr7	133199300	133200300	2.5208889564451225
chr7	133199400	133200400	1.7750580162426046
chr7	133199500	133200500	1.9439580341239573
chr7	133199600	133200600	1.9395306849198248
chr7	133199700	133200700	2.3066842953311557
chr7	133199800	133200800	2.0742963605949765
chr7	133199900	133200900	1.8469369055977825
chr7	133200000	133201000	1.7209349145959008
chr7	133200100	133201100	1.7172765013429363
chr7	133200200	133201200	0.3924294628981335
chr7	133200300	133201300	0.2322792098382657
chr7	133200400	133201400	1.0624226906273622
chr7	133200500	133201500	0.9063384863129312
chr7	133201600	133202600	-1.5995859770707708
chr7	133201700	133202700	-1.111738712063577
chr7	133201800	133202800	-1.1183643165807258
chr7	133201900	133202900	-1.5714982552221737
chr7	133202000	133203000	-1.3077564037126697
chr7	133202100	133203100	-1.035622058412836
chr7	133202200	133203200	-0.27117825736395185
chr7	133202300	133203300	-0.2544631400943077
chr7	133202400	133203400	0.0021976655478392324
chr7	133202500	133203500	-0.4037365001406498
chr7	133202600	133203600	-0.20651378773982101
chr7	133202700	133203700	-0.2028716685560205
chr7	133202800	133203800	-0.22980660946782155
chr7	133202900	133203900	0.11425274619130844
chr7	133203000	133204000	0.768006770749929
chr7	133203100	133204100	0.4723135990018851
chr7	133203200	133204200	-0.3440035711621196
chr7	133204400	133205400	-1.3220866653344718
chr7	133204500	133205500	-1.0375237644174191
chr7	133204600	133205600	-0.8825143993050061
chr7	133204700	133205700	-1.1514507139847503
chr7	133204800	133205800	-1.0439614370937742
chr7	133205900	133206900	-0.21138286289712072
chr7	133206000	133207000	-0.207022282591803
chr7	133206100	133207100	-0.10787535664604447
chr7	133206200	133207200	0.5528387334325594
chr7	133206300	133207300	-0.004422164480024311
chr7	133206400	133207400	-0.3212184322370873
chr7	133206500	133207500	-0.3442722792491077
chr7	133206600	133207600	-1.0082393776970662
chr7	133206700	133207700	-0.8658192754616265
chr7	133206800	133207800	-0.7380396369265745
chr7	133206900	133207900	-0.5479305041679559
chr7	133207000	133208000	-0.5037584936577412
chr7	133207100	133208100	-0.9162461884697536
chr7	133207200	133208200	-1.5823347721985102
chr7	133207300	133208300	-1.5685294688936178
chr7	133207400	133208400	-1.0588992151082843
chr7	133207500	133208500	-1.0325970185552704
chr7	133207600	133208600	-0.8838115550997827
chr7	133207700	133208700	-0.8320797309101293
chr7	133207800	133208800	-0.4222791503528995
chr7	133207900	133208900	-0.360798606985306
chr7	133208000	133209000	-0.18248313696694213
chr7	133208100	133209100	-0.046338010027684735
chr7	133208200	133209200	0.007991635857213174
chr7	133208300	133209300	0.10374558356883884
chr7	133208400	133209400	-0.6244599001087949
chr7	133208500	133209500	-0.5699519767549512
chr7	133208600	133209600	-0.38674595123119176
chr7	133208700	133209700	0.1879183714310511
chr7	133208800	133209800	-0.5913365217977254
chr7	133208900	133209900	-1.0739066994723985
chr7	133209000	133210000	-1.7617146830839243
chr7	133209100	133210100	-1.364731667057575
chr7	133209200	133210200	-1.6592224308313068
chr7	133209300	133210300	-1.4930861964234337
chr7	133209400	133210400	-0.9442779756553706
chr7	133209500	133210500	-1.2070254342711828
chr7	133209600	133210600	-1.179758533004958
chr7	133209700	133210700	-1.5497073224390412
chr7	133209800	133210800	-1.385733664061116
chr7	133209900	133210900	-0.75959530075546
chr7	133210000	133211000	-0.02695411968165752
chr7	133210100	133211100	-0.02888139434319675
chr7	133210200	133211200	0.1393965106552075
chr7	133210300	133211300	-0.04118563320911151
chr7	133210400	133211400	-0.4687958861244954
chr7	133210500	133211500	-0.3784426478483577
chr7	133210600	133211600	-0.7969235615729974
chr7	133210900	133211900	-1.4460568155198834
chr7	133211000	133212000	-1.2106501982761058
chr7	133211100	133212100	-1.7575007743634687
chr7	133211200	133212200	-2.1413108795881937
chr7	133211300	133212300	-1.6476462956714664
chr7	133211400	133212400	-2.076769995702462
chr7	133211500	133212500	-1.777744376552549
chr7	133211600	133212600	-1.998065712501992
chr7	133211700	133212700	-1.5336327395794076
chr7	133211800	133212800	-0.9873337064013448
chr7	133211900	133212900	-0.9166207094520264
chr7	133212000	133213000	-1.4736701106918497
chr7	133212100	133213100	-1.1128052215757491
chr7	133212200	133213200	-0.2060734403953319
chr7	133212300	133213300	-0.7206598933734263
chr7	133214200	133215200	-0.8840422017276771
chr7	133214300	133215300	-0.3274878995819853
chr7	133214400	133215400	0.10955549496454987
chr7	133214500	133215500	-0.0013818591893534431
chr7	133214600	133215600	0.4394965088514596
chr7	133214700	133215700	0.022047937997782104
chr7	133214800	133215800	0.22086756671461868
chr7	133214900	133215900	0.1832644342577152
chr7	133215000	133216000	-0.03293777146512374
chr7	133215100	133216100	-0.5534112873790347
chr7	133215200	133216200	0.18545440282142603
chr7	133215300	133216300	0.4780888634070094
chr7	133215400	133216400	-0.04574346015122326
chr7	133215500	133216500	0.25861401034690784
chr7	133215600	133216600	0.31915335511610426
chr7	133215700	133216700	0.2709000253014421
chr7	133215800	133216800	0.6478197737507317
chr7	133215900	133216900	0.6176811153625433
chr7	133216000	133217000	1.1801468373232378
chr7	133216100	133217100	1.3927076202101978
chr7	133216200	133217200	0.8438917345749163
chr7	133216300	133217300	0.558645688428406
chr7	133216400	133217400	0.6352667087951288
chr7	133216500	133217500	0.717102051865603
chr7	133216600	133217600	0.4732177590323746
chr7	133216700	133217700	0.2315694459188689
chr7	133216800	133217800	0.22277303701932247
chr7	133216900	133217900	1.3779329560965743
chr7	133217000	133218000	1.9641781852316957
chr7	133217100	133218100	1.3895808464311254
chr7	133217200	133218200	1.8096102137269832
chr7	133217300	133218300	1.8451277004790103
chr7	133217400	133218400	1.7524590065282548
chr7	133217500	133218500	1.6500752192291552
chr7	133217600	133218600	1.9542806141708315
chr7	133217700	133218700	2.005767058887429
chr7	133217800	133218800	1.97771400221756
chr7	133217900	133218900	1.674184743353105
chr7	133218000	133219000	0.8840668272178482
chr7	133218100	133219100	1.6343155873803463
chr7	133218200	133219200	1.2543103591639349
chr7	133218300	133219300	1.4505011946644597
chr7	133218400	133219400	1.5345956091359014
chr7	133218500	133219500	0.9751946429113606
chr7	133218600	133219600	0.6433286153279822
chr7	133218700	133219700	0.5410005861358133
chr7	133218800	133219800	0.21653141315161284
chr7	133218900	133219900	0.11568710256696604
chr7	133219000	133220000	0.16356051120613724
chr7	133219100	133220100	-0.705032711934487
chr7	133219200	133220200	-0.8818511871460882
chr7	133219300	133220300	-1.3103960276139903
chr7	133219400	133220400	-1.5890751553764997
chr7	133219500	133220500	-1.0054347651607294
chr7	133219600	133220600	-1.4676214671938983
chr7	133219700	133220700	-0.31160640027395364
chr7	133219800	133220800	0.6657986483863051
chr7	133219900	133220900	0.2887034091226496
chr7	133220000	133221000	0.29455087604323077
chr7	133220100	133221100	0.5197134686801158
chr7	133220200	133221200	0.8549289482015466
chr7	133220300	133221300	1.3917871853524768
chr7	133220400	133221400	0.8778807899636677
chr7	133220500	133221500	0.9011066222911179
chr7	133220600	133221600	0.9239829702806291
chr7	133220700	133221700	0.6771610002396944
chr7	133220800	133221800	0.2767322906192827
chr7	133220900	133221900	0.14301844239057293
chr7	133221000	133222000	0.6234492801979603
chr7	133221100	133222100	0.7469962394574983
chr7	133221200	133222200	0.5810024319065477
chr7	133221300	133222300	0.07824755765005331
chr7	133221400	133222400	0.556236369609577
chr7	133221500	133222500	0.7233020440239455
chr7	133221600	133222600	0.8801179087239073
chr7	133221700	133222700	0.2691602895483396
chr7	133221800	133222800	-0.3235030059954673
chr7	133221900	133222900	-0.28227557250660024
chr7	133222000	133223000	-0.8478775526162317
chr7	133222100	133223100	-0.7477798349302174
chr7	133222200	133223200	-1.1579101785166623
chr7	133222300	133223300	-1.3204158364901442
chr7	133222400	133223400	-1.6055960929040434
chr7	133222500	133223500	-2.003115852885946
chr7	133222600	133223600	-2.2791323637811787
chr7	133222700	133223700	-1.9908426576396423
chr7	133222800	133223800	-1.1718817375558273
chr7	133222900	133223900	-0.9309252553961572
chr7	133223000	133224000	-0.9177676732353335
chr7	133223100	133224100	-1.0760149935277843
chr7	133223200	133224200	-0.17758860640514001
chr7	133223300	133224300	0.5222038509695757
chr7	133223400	133224400	0.8610446327081486
chr7	133223500	133224500	0.9732897140944196
chr7	133223600	133224600	0.9651211528376212
chr7	133223700	133224700	1.2848779087376494
chr7	133223800	133224800	1.5046517925327023
chr7	133223900	133224900	1.986418388640089
chr7	133224000	133225000	1.4830139601886465
chr7	133224100	133225100	1.374622289008358
chr7	133224200	133225200	1.3781212475804765
chr7	133224300	133225300	1.2246067352464791
chr7	133224400	133225400	1.2283526807738814
chr7	133224500	133225500	0.9113860076816626
chr7	133224600	133225600	0.9749748300937462
chr7	133224700	133225700	0.449089058034016
chr7	133224800	133225800	0.4919419848778551
chr7	133224900	133225900	-0.2595096726008008
chr7	133225000	133226000	0.4639844424887871
chr7	133225100	133226100	0.5862021691398577
chr7	133225200	133226200	0.8483732270134241
chr7	133225300	133226300	0.9073912048480908
chr7	133225400	133226400	0.28917475350944083
chr7	133225500	133226500	0.7137754304506665
chr7	133225600	133226600	0.8620315024530345
chr7	133227400	133228400	0.4892675691710153
chr7	133227500	133228500	1.0475790706076833
chr7	133227600	133228600	0.4683414914632608
chr7	133227700	133228700	0.5307414651953473
chr7	133227800	133228800	0.7915987226544188
chr7	133227900	133228900	0.08359261291424032
chr7	133228000	133229000	-0.158925389899896
chr7	133228100	133229100	-0.286580962512251
chr7	133228200	133229200	-0.9958657422648184
chr7	133228300	133229300	-1.6542375715414002
chr7	133228400	133229400	-1.3892269598784783
chr7	133228500	133229500	-1.467907595359646
chr7	133228600	133229600	-1.1488305502138532
chr7	133228700	133229700	-1.4046603706845493
chr7	133228800	133229800	-1.641561969095442
chr7	133228900	133229900	-1.4608696584670695
chr7	133229000	133230000	-1.2125932681353384
chr7	133229100	133230100	-1.1632173171298914
chr7	133229200	133230200	-0.1723471132860295
chr7	133229300	133230300	0.2761333208506641
chr7	133229400	133230400	-0.11361546842361865
chr7	133229500	133230500	-0.8284080865218185
chr7	133229600	133230600	-1.5064063982118359
chr7	133229700	133230700	-1.1563375655646349
chr7	133229800	133230800	-1.7345769352275042
chr7	133229900	133230900	-1.3470765960252586
chr7	133230000	133231000	-1.4269146186672879
chr7	133230100	133231100	-1.4628814193358286
chr7	133230200	133231200	-1.2996901336907178
chr7	133230300	133231300	-0.8545322332047064
chr7	133230400	133231400	-1.1065191681552895
chr7	133230500	133231500	-0.9636347374862146
chr7	133230600	133231600	-0.4369351910132908
chr7	133230700	133231700	-0.16942344774662385
chr7	133230800	133231800	0.5578747111100091
chr7	133230900	133231900	0.6698012837070961
chr7	133231000	133232000	0.51074935602699
chr7	133231100	133232100	0.6763252743796155
chr7	133231200	133232200	-0.01653224893764396
chr7	133231300	133232300	-0.5488667555557121
chr7	133231400	133232400	-0.06363138539100817
chr7	133231500	133232500	0.21294975064391425
chr7	133231600	133232600	-0.07587291775711671
chr7	133231700	133232700	-0.70730656069683
chr7	133232800	133233800	0.9625430855395394
chr7	133232900	133233900	0.7532673189409076
chr7	133233000	133234000	0.9403723944581392
chr7	133233100	133234100	0.5620109965742589
chr7	133233200	133234200	0.7457892374270119
chr7	133233300	133234300	0.7745957441595368
chr7	133233400	133234400	0.4159521443043983
chr7	133233500	133234500	-0.1807286321417364
chr7	133233600	133234600	-0.05673582701541995
chr7	133233700	133234700	-0.4392737932221569
chr7	133233800	133234800	-0.04747393723266253
chr7	133233900	133234900	0.03990902403083769
chr7	133234000	133235000	0.20586819714448373
chr7	133234100	133235100	0.6193432073836995
chr7	133234200	133235200	0.9234795162381472
chr7	133234300	133235300	0.3675020307804833
chr7	133234400	133235400	0.04543573138576981
chr7	133234500	133235500	0.09620183110177434
chr7	133234600	133235600	0.27963492568119097
chr7	133234700	133235700	1.0747291161150212
chr7	133234800	133235800	0.9083030818151808
chr7	133234900	133235900	1.0159867185741178
chr7	133235000	133236000	0.6534877642578721
chr7	133235100	133236100	0.1130942000224173
chr7	133235200	133236200	-0.4937225260791081
chr7	133235300	133236300	0.1526446688763542
chr7	133235400	133236400	0.8192155790406631
chr7	133235500	133236500	1.0337683724385975
chr7	133235600	133236600	1.1594215192733783
chr7	133235700	133236700	1.591440896998955
chr7	133235800	133236800	1.3865822255754556
chr7	133235900	133236900	1.4205133617948436
chr7	133236000	133237000	1.5392183220189266
chr7	133236100	133237100	2.014830304047089
chr7	133236200	133237200	2.511641649026208
chr7	133236300	133237300	2.357478301855448
chr7	133237400	133238400	-0.4443260503644944
chr7	133237500	133238500	0.20871110900075174
chr7	133237600	133238600	0.3211604976297471
chr7	133237700	133238700	0.4279355392786021
chr7	133237800	133238800	0.4450421801637848
chr7	133237900	133238900	0.5947845722346439
chr7	133238000	133239000	0.6023464905129813
chr7	133238100	133239100	0.8907639101553189
chr7	133238200	133239200	1.3120269298668514
chr7	133238300	133239300	1.8788523498978056
chr7	133238400	133239400	2.2523507174119795
chr7	133238500	133239500	1.97821092763028
chr7	133238600	133239600	2.093413109340198
chr7	133238700	133239700	2.545040943087518
chr7	133238800	133239800	2.4370247432944367
chr7	133238900	133239900	2.373926017153976
chr7	133239000	133240000	2.8295222601273973
chr7	133239100	133240100	2.486815423604518
chr7	133239200	133240200	2.019565669233495
chr7	133239300	133240300	1.282139319003052
chr7	133239400	133240400	1.1174347521325854
chr7	133239500	133240500	0.9847794607047221
chr7	133239600	133240600	0.9113047594992468
chr7	133239700	133240700	0.6127887792073128
chr7	133239800	133240800	0.15301778278306552
chr7	133239900	133240900	0.7309436260190572
chr7	133240000	133241000	0.20049695148566088
chr7	133240100	133241100	0.5689928158505079
chr7	133240200	133241200	0.5901017958123106
chr7	133240300	133241300	0.8218996839631669
chr7	133240400	133241400	1.28983804954508
chr7	133240500	133241500	1.3017042381683892
chr7	133240600	133241600	2.0024194092090437
chr7	133240700	133241700	1.6595437824403798
chr7	133240800	133241800	3.1679878883929122
chr7	133240900	133241900	2.470869658221206
chr7	133242000	133243000	2.1524150696171387
chr7	133242100	133243100	2.3298329860716573
chr7	133243200	133244200	0.2532369038227843
chr7	133243300	133244300	-0.02629854063095934
chr7	133243400	133244400	0.3703161086456284
chr7	133243500	133244500	0.21445826298859064
chr7	133243600	133244600	0.6844199652315711
chr7	133243700	133244700	0.14447475955904876
chr7	133243800	133244800	0.2248262537033829
chr7	133244900	133245900	1.4903657165965585
chr7	133245000	133246000	1.354680472307063
chr7	133246500	133247500	-0.2373812340173028
chr7	133246600	133247600	-0.17857034654575496
chr7	133246700	133247700	0.05349021619161395
chr7	133246800	133247800	0.18203858522257169
chr7	133246900	133247900	0.7750062653707698
chr7	133247000	133248000	0.41503544718995766
chr7	133247100	133248100	0.5083205452374997
chr7	133247200	133248200	0.9452050385993064
chr7	133248000	133249000	0.28263349449404657
chr7	133248100	133249100	-0.08719127184491028
chr7	133248200	133249200	-0.8062936077007191
chr7	133248300	133249300	-0.4206386341727033
chr7	133248400	133249400	0.082563952995834
chr7	133248500	133249500	-0.3354115763845057
chr7	133248600	133249600	-0.22169152218760527
chr7	133248700	133249700	0.4338242616326167
chr7	133248800	133249800	0.17968186009355605
chr7	133248900	133249900	0.5459874677436699
chr7	133249000	133250000	0.1713501486367668
chr7	133249100	133250100	0.2319265726584969
chr7	133249200	133250200	0.2388528193383241
chr7	133251600	133252600	0.43767388021766
chr7	133251700	133252700	0.1877840116004829
chr7	133251800	133252800	-0.5419488629939322
chr7	133251900	133252900	-1.3663205205664344
chr7	133252000	133253000	-1.6505400783146957
chr7	133252100	133253100	-2.3843717173171517
chr7	133252200	133253200	-2.607853659510626
chr7	133252300	133253300	-2.526322636856591
chr7	133252400	133253400	-2.7949345785850475
chr7	133252500	133253500	-2.6711989207450806
chr7	133252600	133253600	-2.3290056360393128
chr7	133252700	133253700	-2.743315540216757
chr7	133252800	133253800	-2.7039298971505565
chr7	133252900	133253900	-2.22467762287873
chr7	133253000	133254000	-1.2801062618592476
chr7	133253100	133254100	-0.4661428503094887
chr7	133253200	133254200	-0.44134256581294135
chr7	133253300	133254300	-0.4741455867797653
chr7	133253400	133254400	-0.4101249800754051
chr7	133253500	133254500	-0.33863142472034546
chr7	133253600	133254600	-0.16417072462406826
chr7	133253700	133254700	-0.3083383018732196
chr7	133253800	133254800	-0.08596180297802937
chr7	133253900	133254900	0.4421256883229305
chr7	133254000	133255000	-0.41139525058671034
chr7	133254100	133255100	-0.4252059868489165
chr7	133254200	133255200	-0.7154837129311667
chr7	133254300	133255300	-1.2411814141565467
chr7	133254400	133255400	-1.3817568820044228
chr7	133254500	133255500	-1.6835088053045748
chr7	133254600	133255600	-1.7787036749940162
chr7	133254700	133255700	-0.7473523528995538
chr7	133254800	133255800	-0.8444475837984692
chr7	133254900	133255900	-2.084225194084156
chr7	133255000	133256000	-1.9141944609081534
chr7	133255100	133256100	-2.200692378078384
chr7	133255200	133256200	-2.0538888654294807
chr7	133255300	133256300	-1.9319878629819605
chr7	133255400	133256400	-1.7509101464993546
chr7	133255500	133256500	-1.7593637914504578
chr7	133255600	133256600	-1.6916145276263792
chr7	133255700	133256700	-2.189369027599976
chr7	133255800	133256800	-2.287879382035781
chr7	133255900	133256900	-0.9874672756402232
chr7	133256700	133257700	0.5076369509931601
chr7	133256800	133257800	0.8220908499835137
chr7	133256900	133257900	0.8313373579806036
chr7	133257000	133258000	0.7257601284419534
chr7	133257100	133258100	1.1585261967735745
chr7	133257200	133258200	0.8069784911851019
chr7	133257300	133258300	1.3906629578372058
chr7	133257400	133258400	1.3212893471532443
chr7	133257500	133258500	1.214176541206011
chr7	133257600	133258600	1.113440477992864
chr7	133257700	133258700	0.8856305264402373
chr7	133257800	133258800	1.2155008839920896
chr7	133257900	133258900	1.7118854873983074
chr7	133258000	133259000	1.5801189831008111
chr7	133258100	133259100	0.9648964112251712
chr7	133258200	133259200	1.2176533616478944
chr7	133258300	133259300	0.8512276724662786
chr7	133259300	133260300	0.5131808957637843
chr7	133259500	133260500	0.3762445941824196
chr7	133259600	133260600	-0.2319298707425837
chr7	133259700	133260700	0.014114046625890947
chr7	133259800	133260800	-0.07031902871792864
chr7	133259900	133260900	-0.2783579109073753
chr7	133260000	133261000	0.1540860104130808
chr7	133260100	133261100	-0.07135357919849397
chr7	133260200	133261200	0.2992307270311253
chr7	133261300	133262300	0.8811467110881301
chr7	133261400	133262400	1.1193779622005926
chr7	133261500	133262500	1.152738539928151
chr7	133261600	133262600	1.2404441459410551
chr7	133261700	133262700	1.1388612688673374
chr7	133261800	133262800	0.9402137671062624
chr7	133261900	133262900	1.4747053037811448
chr7	133262000	133263000	1.426102583125548
chr7	133262100	133263100	1.2707231174299485
chr7	133262200	133263200	1.2548596648036017
chr7	133262300	133263300	1.6105933466563465
chr7	133263400	133264400	-0.6383826009158563
chr7	133263500	133264500	-0.4379867881645501
chr7	133263600	133264600	-0.3640920491453916
chr7	133263700	133264700	-0.1347422689960965
chr7	133263800	133264800	0.1733809825268662
chr7	133263900	133264900	0.7464359889187051
chr7	133264000	133265000	0.40979012027900774
chr7	133264100	133265100	0.2176313671063949
chr7	133264200	133265200	-0.2384784026966281
chr7	133264300	133265300	0.1853364518068681
chr7	133264400	133265400	0.15321042394419412
chr7	133264500	133265500	0.08686935210701653
chr7	133264600	133265600	-0.198978334189782
chr7	133264700	133265700	-0.2968155361670992
chr7	133264800	133265800	-0.2412293063637937
chr7	133264900	133265900	-0.5094592074048023
chr7	133265000	133266000	-0.09244603699378409
chr7	133265100	133266100	0.340162086660698
chr7	133265200	133266200	0.7706148377248807
chr7	133265300	133266300	1.0212151603307689
chr7	133265400	133266400	1.6914701107642216
chr7	133265500	133266500	1.9380263519126435
chr7	133265600	133266600	2.484179260044179
chr7	133265700	133266700	2.6599901330019446
chr7	133265800	133266800	2.277029199594768
chr7	133265900	133266900	2.2067299931312325
chr7	133266000	133267000	1.9360411374502453
chr7	133266100	133267100	1.3953311826459398
chr7	133266200	133267200	1.749189860870311
chr7	133266300	133267300	1.226124605810576
chr7	133266400	133267400	0.4299804469016665
chr7	133266500	133267500	0.2987672542470311
chr7	133266600	133267600	-0.11703904746586904
chr7	133266700	133267700	-0.17666405033598342
chr7	133266800	133267800	-0.22482153180870826
chr7	133266900	133267900	-0.37281348186474267
chr7	133267000	133268000	-0.4037948109268992
chr7	133267100	133268100	0.05347137083965409
chr7	133267200	133268200	-0.3915033615316206
chr7	133267300	133268300	-0.5250073844793841
chr7	133267400	133268400	-0.0015245703233144588
chr7	133267500	133268500	-0.5724564740818936
chr7	133267600	133268600	-0.4474028899479289
chr7	133267700	133268700	-0.21714911488535896
chr7	133267800	133268800	-0.04976524115305535
chr7	133267900	133268900	0.2651849518606686
chr7	133268000	133269000	0.6667227093447583
chr7	133268100	133269100	0.5445635750971727
chr7	133268200	133269200	0.2902485963269084
chr7	133268300	133269300	0.4587859757358801
chr7	133268400	133269400	0.3920640872397289
chr7	133268500	133269500	0.6206654005086554
chr7	133268600	133269600	0.8129928601538722
chr7	133268700	133269700	0.2826553104018589
chr7	133268800	133269800	0.0016625953074380856
chr7	133268900	133269900	-0.4506924550339106
chr7	133269000	133270000	-0.8164173239419723
chr7	133269100	133270100	-0.3996178065954787
chr7	133269200	133270200	-0.3744193818129341
chr7	133269300	133270300	-0.21069149513208071
chr7	133269400	133270400	0.29917723167744914
chr7	133269500	133270500	0.5541728831037422
chr7	133269600	133270600	0.2430828713867889
chr7	133269700	133270700	-0.14088819630515406
chr7	133269800	133270800	0.10829891384447264
chr7	133269900	133270900	0.7044088239795525
chr7	133270000	133271000	1.0715229456711874
chr7	133270100	133271100	0.9335457431020784
chr7	133270200	133271200	1.2119457441238235
chr7	133270300	133271300	1.0400951725906986
chr7	133270400	133271400	0.6176642402604423
chr7	133270500	133271500	1.0833672517263948
chr7	133270600	133271600	1.4369086149345986
chr7	133270700	133271700	1.7035439507113042
chr7	133270800	133271800	2.2045289686478737
chr7	133270900	133271900	2.2584360952844102
chr7	133271000	133272000	1.8798596201109774
chr7	133271100	133272100	1.5954216739667888
chr7	133271200	133272200	1.884221194404711
chr7	133271300	133272300	1.7949605176371637
chr7	133271400	133272400	1.7717568334165863
chr7	133271500	133272500	1.5089533554444905
chr7	133271600	133272600	0.975969927230436
chr7	133271700	133272700	1.3722961667305107
chr7	133271800	133272800	0.9103830237960124
chr7	133271900	133272900	0.6144845976654141
chr7	133272000	133273000	0.992656601186674
chr7	133272100	133273100	0.8542620664178463
chr7	133272200	133273200	0.048222140492668895
chr7	133272300	133273300	0.18117529243874814
chr7	133272400	133273400	0.15652404037155862
chr7	133272500	133273500	-0.17782159135719067
chr7	133272600	133273600	0.19461937698694387
chr7	133272700	133273700	-0.08052626525191357
chr7	133272800	133273800	0.04099324429664908
chr7	133272900	133273900	0.4289829666437559
chr7	133273000	133274000	0.44463971897462007
chr7	133273100	133274100	0.7556337505299243
chr7	133273200	133274200	1.1509712440744515
chr7	133273300	133274300	1.0459680094116104
chr7	133273400	133274400	0.7542758422273705
chr7	133273500	133274500	1.5219774102828276
chr7	133273600	133274600	1.415110784054206
chr7	133273700	133274700	1.6166762322893409
chr7	133273800	133274800	1.5714029054403738
chr7	133273900	133274900	1.5687329573174775
chr7	133274000	133275000	1.6571575611433547
chr7	133274100	133275100	2.2944015883704894
chr7	133274200	133275200	2.7467138410356267
chr7	133274300	133275300	2.9707231624526904
chr7	133274400	133275400	3.6849417943599647
chr7	133274500	133275500	3.5265407661689583
chr7	133274600	133275600	3.6152744200451066
chr7	133274700	133275700	3.0754612599950137
chr7	133274800	133275800	3.5698221786585465
chr7	133274900	133275900	3.505191813846153
chr7	133275000	133276000	3.1820451441083226
chr7	133275100	133276100	2.4169348371978487
chr7	133275200	133276200	1.541475567154463
chr7	133275300	133276300	1.6469257048638375
chr7	133275400	133276400	1.0182782476815728
chr7	133275500	133276500	0.14309194772387254
chr7	133275600	133276600	-0.17657896960599176
chr7	133275700	133276700	0.6794818271251784
chr7	133275800	133276800	-0.3873491440975373
chr7	133275900	133276900	-0.9134141795847576
chr7	133276000	133277000	-0.46273524414935696
chr7	133276100	133277100	-0.4119239465304958
chr7	133276200	133277200	0.00727032091831994
chr7	133276300	133277300	-0.5339000653592931
chr7	133276400	133277400	-0.1100778980063554
chr7	133276500	133277500	0.1924044547358481
chr7	133276600	133277600	0.5545586824303471
chr7	133276700	133277700	0.3148337859798326
chr7	133276800	133277800	0.3033898398754133
chr7	133276900	133277900	0.5130715789532216
chr7	133277000	133278000	-0.025335524247694204
chr7	133278100	133279100	-0.40279990005305866
chr7	133278200	133279200	0.2324134689866632
chr7	133278300	133279300	0.2387777654571531
chr7	133278400	133279400	0.4112024538129944
chr7	133278500	133279500	0.8369916349037778
chr7	133278600	133279600	0.7567850817350944
chr7	133278700	133279700	0.8360166378113332
chr7	133278800	133279800	0.4849602787280344
chr7	133278900	133279900	1.1918315849392735
chr7	133279000	133280000	0.9610439027637192
chr7	133279100	133280100	1.57070007192232
chr7	133279200	133280200	1.0543090216610915
chr7	133279300	133280300	0.4170490268158621
chr7	133279400	133280400	0.7337419267180931
chr7	133279500	133280500	0.7487330898390959
chr7	133279600	133280600	0.5274556052338091
chr7	133279700	133280700	0.3407874984619979
chr7	133279800	133280800	0.6973166232033917
chr7	133279900	133280900	0.4580296665331114
chr7	133280000	133281000	1.088479667424227
chr7	133280100	133281100	1.1850884114407625
chr7	133280200	133281200	0.9687843539008126
chr7	133280300	133281300	1.6927170361120274
chr7	133280400	133281400	1.2317731305637152
chr7	133280500	133281500	0.389506206388709
chr7	133280600	133281600	0.8797382674641501
chr7	133280700	133281700	0.3490283544325343
chr7	133281400	133282400	-0.5887667390464493
chr7	133281500	133282500	-0.2461618744831732
chr7	133281600	133282600	-0.267288354469846
chr7	133281700	133282700	0.3026997060592625
chr7	133281800	133282800	0.14688221044787772
chr7	133281900	133282900	-0.12559021636032092
chr7	133282000	133283000	0.549151742708556
chr7	133282100	133283100	0.5595791392658163
chr7	133282200	133283200	0.7880889489539211
chr7	133282300	133283300	0.4972470715241305
chr7	133282400	133283400	-0.055632331093831686
chr7	133282500	133283500	0.5747642787152348
chr7	133282600	133283600	0.4561080054231647
chr7	133282700	133283700	0.6783783301930408
chr7	133282800	133283800	0.8646258635079138
chr7	133282900	133283900	1.7242271983919355
chr7	133283000	133284000	1.5797711108711034
chr7	133283100	133284100	1.3917842102176143
chr7	133283200	133284200	1.2206881227857724
chr7	133283300	133284300	1.6847056214658025
chr7	133283400	133284400	1.0532358273158875
chr7	133283500	133284500	0.8884794506184449
chr7	133283600	133284600	1.565953781614545
chr7	133283700	133284700	1.799746004295112
chr7	133283800	133284800	2.19187428665282
chr7	133283900	133284900	2.18230177066158
chr7	133284000	133285000	2.1973105358094327
chr7	133284100	133285100	2.3196032306006367
chr7	133284200	133285200	2.398460890425643
chr7	133284300	133285300	2.303451949281353
chr7	133284400	133285400	3.2783106154675434
chr7	133284500	133285500	2.6638417411843243
chr7	133284600	133285600	2.2455705263083514
chr7	133284700	133285700	1.9190947805439005
chr7	133284800	133285800	2.0830122755695735
chr7	133284900	133285900	2.115209651127432
chr7	133285000	133286000	1.922314349181485
chr7	133285100	133286100	1.4959299338395693
chr7	133285200	133286200	1.2759301760985289
chr7	133285300	133286300	0.5985950609825089
chr7	133285400	133286400	0.5490156338015069
chr7	133285500	133286500	1.3836011933167156
chr7	133285600	133286600	0.7683621192312904
chr7	133285700	133286700	0.5876353879931447
chr7	133285800	133286800	0.3452719730760277
chr7	133285900	133286900	-0.3805648944167055
chr7	133286000	133287000	-0.3506390176666153
chr7	133286100	133287100	-0.2667526482587417
chr7	133286200	133287200	-0.3335738539404939
chr7	133286300	133287300	0.4402763687275958
chr7	133286400	133287400	-0.04767014932062685
chr7	133286500	133287500	-0.30871700015732634
chr7	133286600	133287600	0.5386346422059792
chr7	133286700	133287700	0.09102548978746604
chr7	133286800	133287800	0.005385754093916868
chr7	133286900	133287900	1.0395091328748018
chr7	133287000	133288000	1.3474095184654642
chr7	133287100	133288100	1.7747230575905315
chr7	133287200	133288200	1.808370705616784
chr7	133287300	133288300	1.8549555665337207
chr7	133287400	133288400	2.35334013507149
chr7	133287500	133288500	2.4022859125278924
chr7	133287600	133288600	1.2311506531454297
chr7	133287700	133288700	1.9692230174382592
chr7	133287800	133288800	1.7731619502866325
chr7	133287900	133288900	1.4368681343674263
chr7	133288000	133289000	1.5345362463466674
chr7	133288100	133289100	1.80561717084906
chr7	133288200	133289200	2.114149013934819
chr7	133288300	133289300	1.7437711142733472
chr7	133288400	133289400	1.6374465167644328
chr7	133288500	133289500	1.5303721910720245
chr7	133288600	133289600	2.7995025203592
chr7	133288700	133289700	2.8904954735563337
chr7	133288800	133289800	3.1540549694376785
chr7	133288900	133289900	2.8275128445179245
chr7	133289000	133290000	2.4828678287467936
chr7	133289100	133290100	1.9252753462271583
chr7	133289200	133290200	1.839958155384128
chr7	133289300	133290300	2.164938111329032
chr7	133289400	133290400	2.0366348122961218
chr7	133289500	133290500	1.9568018352984424
chr7	133289600	133290600	2.208734553791351
chr7	133289700	133290700	2.1474804661538736
chr7	133289800	133290800	1.8153909559679784
chr7	133289900	133290900	1.6996101418836451
chr7	133290000	133291000	2.1820135727019907
chr7	133290100	133291100	2.255180591389238
chr7	133290200	133291200	2.139976337730137
chr7	133290300	133291300	1.732466311849325
chr7	133290400	133291400	2.103229499163771
chr7	133291500	133292500	1.2141117278082745
chr7	133291600	133292600	1.7939499643476169
chr7	133291700	133292700	1.2314639647298589
chr7	133291800	133292800	0.7792032861132414
chr7	133291900	133292900	1.1419445671144022
chr7	133292000	133293000	1.1148883260089761
chr7	133292100	133293100	0.21471231361172555
chr7	133292200	133293200	0.4120966260692371
chr7	133292300	133293300	0.6726510732243137
chr7	133292400	133293400	0.4948899940307325
chr7	133292500	133293500	0.0016878170248988144
chr7	133292600	133293600	-0.8321020118071238
chr7	133292700	133293700	0.03302478360925562
chr7	133292800	133293800	-0.09164532895759156
chr7	133292900	133293900	0.27235538747721144
chr7	133293000	133294000	0.45955948544570874
chr7	133293100	133294100	1.3534754722675122
chr7	133293200	133294200	0.9878420078421859
chr7	133293300	133294300	0.428546419418575
chr7	133293400	133294400	0.6559746327949625
chr7	133293500	133294500	0.9239735555233362
chr7	133293600	133294600	0.5700890334334968
chr7	133293700	133294700	0.27173532365291136
chr7	133293800	133294800	0.7503605698731404
chr7	133293900	133294900	0.051474034751952426
chr7	133294000	133295000	0.042697230539193554
chr7	133294100	133295100	-0.5927718735399639
chr7	133294200	133295200	-0.9279602041100312
chr7	133294300	133295300	-0.4967259158537777
chr7	133294400	133295400	-0.6310925024125811
chr7	133294500	133295500	-0.7470873937937541
chr7	133294600	133295600	-0.4384283322577793
chr7	133294700	133295700	-0.8184187952920489
chr7	133294800	133295800	-0.9814632059072071
chr7	133294900	133295900	-0.44374544745389655
chr7	133295000	133296000	-0.7310317457284119
chr7	133295100	133296100	-0.6020341606912684
chr7	133295200	133296200	-0.4109528521222087
chr7	133295300	133296300	0.007859817450505102
chr7	133295400	133296400	0.8721971915541209
chr7	133295500	133296500	1.5466973170464728
chr7	133295600	133296600	1.7837772615387608
chr7	133295700	133296700	2.114985054597484
chr7	133295800	133296800	2.1069877078139427
chr7	133295900	133296900	1.9259469591919205
chr7	133296000	133297000	1.5455601753930068
chr7	133296100	133297100	1.3559741609125242
chr7	133296200	133297200	2.105894081409765
chr7	133296300	133297300	1.3721303772284346
chr7	133296400	133297400	0.7157289438761236
chr7	133296500	133297500	0.4070834266587678
chr7	133296600	133297600	0.8901851701558795
chr7	133296700	133297700	0.7421067614950352
chr7	133296800	133297800	1.0204401104113603
chr7	133296900	133297900	1.1423282948342726
chr7	133297000	133298000	1.6160861579003116
chr7	133297100	133298100	2.1936184619960155
chr7	133297200	133298200	1.5186902510993698
chr7	133297300	133298300	1.6459182622165651
chr7	133297400	133298400	1.5382411392418076
chr7	133297500	133298500	0.7756809623507965
chr7	133297600	133298600	0.7327723455441146
chr7	133297700	133298700	0.4090981241018081
chr7	133297800	133298800	-0.09407539013348758
chr7	133297900	133298900	-0.3893504274847238
chr7	133298000	133299000	-0.6125250706493954
chr7	133298100	133299100	-1.1406848046181586
chr7	133298200	133299200	-0.5225798421074922
chr7	133298300	133299300	-0.41754408624068096
chr7	133298400	133299400	-0.7721894323735659
chr7	133298500	133299500	-0.023485438697593
chr7	133298600	133299600	-0.2963569721630627
chr7	133298700	133299700	0.1151406588822308
chr7	133298800	133299800	0.2408964273017603
chr7	133298900	133299900	0.5602765720987181
chr7	133299000	133300000	0.37412377363594046
chr7	133299100	133300100	0.7957360504582522
chr7	133299200	133300200	0.402030670000747
chr7	133299300	133300300	0.3858203471055019
chr7	133299400	133300400	1.0434324859009374
chr7	133299500	133300500	0.35761939342052834
chr7	133299600	133300600	0.6693908997229436
chr7	133299700	133300700	0.9945364247121108
chr7	133299800	133300800	1.3298866893728525
chr7	133299900	133300900	1.0091470341762148
chr7	133300000	133301000	1.5057757574632484
chr7	133300100	133301100	1.4541456574046443
chr7	133300200	133301200	2.326506846768658
chr7	133300300	133301300	2.5219475715181527
chr7	133300400	133301400	2.5472261765314417
chr7	133300500	133301500	2.7177555979551995
chr7	133300600	133301600	2.605007440177033
chr7	133300700	133301700	2.2652834547449703
chr7	133300800	133301800	1.3283712453816283
chr7	133300900	133301900	1.3201771223374683
chr7	133301000	133302000	1.4758433709227265
chr7	133301100	133302100	1.1622758366908483
chr7	133301200	133302200	0.08923405422866558
chr7	133301300	133302300	-0.3674754763476301
chr7	133301400	133302400	-0.9203520924898252
chr7	133301500	133302500	-1.1377201288025507
chr7	133301600	133302600	-0.5434864559232719
chr7	133301700	133302700	-0.13668732401594744
chr7	133301800	133302800	0.6802369318170933
chr7	133301900	133302900	0.9260458845981641
chr7	133302000	133303000	0.20237890665024297
chr7	133302100	133303100	0.3378753148315821
chr7	133302200	133303200	0.8548441827907823
chr7	133302300	133303300	1.0832446912056828
chr7	133302400	133303400	1.62319069607919
chr7	133302500	133303500	2.423614793737343
chr7	133302600	133303600	1.7065916369274778
chr7	133302700	133303700	1.619352139839735
chr7	133302800	133303800	1.8442824924794128
chr7	133302900	133303900	1.8233555637012189
chr7	133303000	133304000	2.5833776680836857
chr7	133303100	133304100	1.9973732666097808
chr7	133303200	133304200	1.902242493143164
chr7	133303300	133304300	1.9414203303445985
chr7	133303400	133304400	2.2479258288569293
chr7	133303500	133304500	1.5398418551555064
chr7	133303600	133304600	1.8551223866054671
chr7	133303700	133304700	1.4273596503324582
chr7	133303800	133304800	1.3886396574813735
chr7	133303900	133304900	1.581415922758248
chr7	133304000	133305000	1.404049067531385
chr7	133304100	133305100	2.6033589184815447
chr7	133305100	133306100	1.6154464725389888
chr7	133305200	133306200	2.421051116940333
chr7	133305300	133306300	2.3929058020773666
chr7	133305400	133306400	2.534789042599554
chr7	133305500	133306500	2.755198880119964
chr7	133305600	133306600	2.804705122918457
chr7	133305700	133306700	2.938562365568504
chr7	133305800	133306800	2.614608470650465
chr7	133305900	133306900	2.7119179828068
chr7	133306000	133307000	2.221286499892308
chr7	133306100	133307100	1.3735413722079703
chr7	133306200	133307200	1.2425832313650418
chr7	133306300	133307300	1.4099231833327592
chr7	133306400	133307400	0.8658787637998432
chr7	133306500	133307500	0.8079492172562791
chr7	133306600	133307600	0.2474341757972929
chr7	133306700	133307700	0.19123084842092947
chr7	133306800	133307800	0.4722743201659589
chr7	133306900	133307900	0.7772818607623053
chr7	133307000	133308000	1.2745151677489566
chr7	133307100	133308100	1.6766340508003077
chr7	133307200	133308200	1.8253746883398776
chr7	133307300	133308300	2.2199467044597405
chr7	133307400	133308400	2.571411672754398
chr7	133307500	133308500	2.9942428026162227
chr7	133307600	133308600	3.689091727397584
chr7	133307700	133308700	3.0683739385176585
chr7	133307800	133308800	2.8738110434154773
chr7	133307900	133308900	3.0233767583932503
chr7	133308000	133309000	2.5748278044536486
chr7	133308100	133309100	2.1733598494484023
chr7	133308200	133309200	1.3934381006171914
chr7	133308300	133309300	0.8368540936163896
chr7	133308400	133309400	0.8945225786151715
chr7	133308500	133309500	0.3813685133863847
chr7	133308600	133309600	0.5036699276885962
chr7	133308700	133309700	0.21795751938884506
chr7	133308800	133309800	0.09870445942091204
chr7	133308900	133309900	-0.2719139458145645
chr7	133309000	133310000	-0.11734613339759624
chr7	133309100	133310100	0.06525611354915943
chr7	133309200	133310200	0.4048135772124825
chr7	133309300	133310300	0.2420033452183808
chr7	133309400	133310400	-0.0919496634220302
chr7	133309500	133310500	-0.3574939264292935
chr7	133309600	133310600	-0.4481628222351475
chr7	133309700	133310700	-0.1121946244933477
chr7	133309800	133310800	0.3892918608035906
chr7	133309900	133310900	0.4385052238907815
chr7	133310000	133311000	0.36635443064208967
chr7	133310100	133311100	0.7037697477135527
chr7	133310200	133311200	0.9657689118442482
chr7	133310300	133311300	1.2303809873545857
chr7	133310400	133311400	0.5598913733959145
chr7	133310500	133311500	0.8165371954999519
chr7	133310600	133311600	0.5919239746223787
chr7	133310700	133311700	0.9556984125091668
chr7	133310800	133311800	0.44739946151959337
chr7	133310900	133311900	0.1757347077523448
chr7	133311000	133312000	0.33890355985998744
chr7	133311100	133312100	-0.02702799767380368
chr7	133311200	133312200	-0.5487886498474219
chr7	133311300	133312300	-0.2476641367204556
chr7	133311400	133312400	0.5416059182300951
chr7	133311500	133312500	0.5354782792947334
chr7	133311600	133312600	0.9469499373983592
chr7	133311700	133312700	-0.07384421091587692
chr7	133311800	133312800	0.1524603315006796
chr7	133311900	133312900	-0.020473496378736127
chr7	133312000	133313000	0.005268860141524352
chr7	133312100	133313100	0.6305563601007337
chr7	133313200	133314200	-0.2049429096612859
chr7	133313300	133314300	0.2354033919253225
chr7	133313400	133314400	0.4591543069266584
chr7	133313500	133314500	0.8354610286561511
chr7	133313600	133314600	0.2910493181611649
chr7	133313700	133314700	0.3867638541604192
chr7	133313800	133314800	0.6537789049252811
chr7	133313900	133314900	1.245241087490287
chr7	133314000	133315000	1.005540809962423
chr7	133314100	133315100	-0.037546080126357656
chr7	133314200	133315200	0.5142054151199682
chr7	133314300	133315300	-0.3647077780502847
chr7	133314400	133315400	-0.7369881659057974
chr7	133314500	133315500	-0.8010084596939566
chr7	133314600	133315600	-0.47674839672256797
chr7	133314700	133315700	-0.6337312627805928
chr7	133314800	133315800	-0.3927667295141684
chr7	133314900	133315900	-0.5985179677761038
chr7	133315000	133316000	0.18268339183444787
chr7	133315100	133316100	1.2466194930253558
chr7	133315200	133316200	1.0117270410613566
chr7	133315300	133316300	1.7165732954218105
chr7	133315400	133316400	2.1574174302786924
chr7	133315500	133316500	2.0134287555925554
chr7	133315600	133316600	1.7502056352238091
chr7	133315700	133316700	2.193329941394959
chr7	133315800	133316800	2.047106859655361
chr7	133315900	133316900	2.4498550609779057
chr7	133316000	133317000	2.150729933573258
chr7	133316100	133317100	1.7118848679011602
chr7	133316200	133317200	1.7620453216048189
chr7	133316300	133317300	0.9125516452434599
chr7	133316400	133317400	0.6165019715515611
chr7	133316500	133317500	0.42523182041266944
chr7	133316600	133317600	0.5269809537048655
chr7	133316700	133317700	0.05965082918693886
chr7	133316800	133317800	-0.09054565358392326
chr7	133316900	133317900	0.07416840944653641
chr7	133317000	133318000	0.1408566558105705
chr7	133317100	133318100	0.7951846507001136
chr7	133317200	133318200	0.5735615814342931
chr7	133317300	133318300	0.930356859266513
chr7	133317400	133318400	0.9376214242409928
chr7	133317500	133318500	1.5683270808573426
chr7	133317600	133318600	1.6093681094255323
chr7	133317700	133318700	2.176272520472171
chr7	133317800	133318800	2.0840550167492844
chr7	133317900	133318900	1.4393462056584518
chr7	133318000	133319000	1.0094566159079015
chr7	133318100	133319100	0.11720089507111807
chr7	133318200	133319200	0.8471550950637879
chr7	133318300	133319300	1.2681746874728372
chr7	133318400	133319400	1.2127420490023593
chr7	133318500	133319500	0.6764788114270524
chr7	133318600	133319600	0.7530786986131013
chr7	133318700	133319700	0.5467881648064392
chr7	133318800	133319800	0.8667941884716367
chr7	133319900	133320900	1.8706591007486484
chr7	133320000	133321000	1.559544616561768
chr7	133320100	133321100	1.6450167054594105
chr7	133320200	133321200	0.8676116589336992
chr7	133320300	133321300	0.6542517242826302
chr7	133320400	133321400	-0.19885464134136
chr7	133320500	133321500	0.027364381926808
chr7	133320600	133321600	0.31582833283877365
chr7	133320700	133321700	0.16539988698173552
chr7	133320800	133321800	-0.3264738133175995
chr7	133320900	133321900	-0.4666382344014007
chr7	133321000	133322000	0.4700479466107383
chr7	133321100	133322100	0.039474278343196216
chr7	133321200	133322200	0.8271547014545205
chr7	133321300	133322300	0.29877605146991226
chr7	133321400	133322400	0.4990109307536394
chr7	133321500	133322500	0.8289875092055734
chr7	133321600	133322600	0.4265680743377654
chr7	133321700	133322700	0.11857479191304947
chr7	133321800	133322800	0.12402959410665715
chr7	133322000	133323000	-0.38965945626634635
chr7	133322100	133323100	0.541721472939843
chr7	133322200	133323200	-0.4103275190608711
chr7	133322300	133323300	-0.0750072115509807
chr7	133322400	133323400	0.0019566489637630686
chr7	133322500	133323500	-0.8167505504713305
chr7	133322600	133323600	-0.4636207258289992
chr7	133322700	133323700	-0.5092416708859098
chr7	133322800	133323800	-0.8142432033776534
chr7	133322900	133323900	-1.2910322126805895
chr7	133323000	133324000	-1.3152024116625907
chr7	133323100	133324100	-1.5351761336570473
chr7	133323200	133324200	-1.3469156503845634
chr7	133323300	133324300	-1.1660497027519805
chr7	133323400	133324400	-1.6953104060482531
chr7	133323500	133324500	-1.4430169178302554
chr7	133323600	133324600	-1.9689528550518365
chr7	133323700	133324700	-2.0242517300603136
chr7	133323800	133324800	-2.8315023685012464
chr7	133323900	133324900	-3.485876414938141
chr7	133324000	133325000	-3.9590223181903097
chr7	133324100	133325100	-4.758378250467196
chr7	133324200	133325200	-4.454369188978951
chr7	133324300	133325300	-4.4762579267282625
chr7	133324400	133325400	-4.3265856402171785
chr7	133324500	133325500	-4.4937701409601285
chr7	133324600	133325600	-4.183456262430607
chr7	133324700	133325700	-4.70311462911729
chr7	133324800	133325800	-3.829024173778538
chr7	133324900	133325900	-3.327365394770189
chr7	133325000	133326000	-2.751583134346743
chr7	133325100	133326100	-1.8278621814608915
chr7	133325200	133326200	-1.7763934509687
chr7	133325300	133326300	-0.9868092796108544
chr7	133325400	133326400	-0.6343623365379106
chr7	133325500	133326500	-0.11662103192749244
chr7	133325600	133326600	-0.014497730109860187
chr7	133325700	133326700	0.37468763648962894
chr7	133325800	133326800	0.008494447965445476
chr7	133325900	133326900	0.4102106598728092
chr7	133326000	133327000	0.2456668286482003
chr7	133326100	133327100	-0.11976840360628545
chr7	133326200	133327200	0.020539786515687386
chr7	133326300	133327300	-0.5566574561558102
chr7	133326400	133327400	-0.6416343717161082
chr7	133326500	133327500	-0.6926442437687012
chr7	133326600	133327600	-0.911587795784096
chr7	133326700	133327700	-1.2793607757188024
chr7	133326800	133327800	-0.2874339782137301
chr7	133326900	133327900	-0.29762712910233435
chr7	133327000	133328000	0.31542198853350356
chr7	133327100	133328100	0.33280141325329266
chr7	133327200	133328200	-0.4987620737970996
chr7	133327500	133328500	-1.6468017058813451
chr7	133327600	133328600	-1.912217585682728
chr7	133327700	133328700	-1.31489657526945
chr7	133327800	133328800	-2.23685919631502
chr7	133327900	133328900	-1.5521094194965046
chr7	133328000	133329000	-1.5215860681874867
chr7	133328100	133329100	-1.119315378384607
chr7	133328200	133329200	-0.9399867034587582
chr7	133328300	133329300	-1.3167612881227655
chr7	133328400	133329400	-0.9588018121605114
chr7	133328500	133329500	-1.0894009271558351
chr7	133328600	133329600	-0.21409893643360006
chr7	133328700	133329700	-0.21676043305186127
chr7	133328800	133329800	0.2902937948212559
chr7	133328900	133329900	-0.6588419131382409
chr7	133329000	133330000	-0.7815260941725647
chr7	133329100	133330100	-0.9712161453797412
chr7	133329200	133330200	-0.07987807517879042
chr7	133329300	133330300	-0.2230051599899545
chr7	133329400	133330400	-0.0966688989051025
chr7	133329500	133330500	0.5511574028833139
chr7	133329600	133330600	0.620316356458547
chr7	133329700	133330700	1.1963474689370026
chr7	133329800	133330800	1.4689770779110607
chr7	133329900	133330900	1.7994436615459353
chr7	133330000	133331000	1.5351114807431359
chr7	133330100	133331100	1.0745045280137362
chr7	133330200	133331200	0.3966999656585308
chr7	133330300	133331300	0.6653096165361639
chr7	133330400	133331400	0.4921609660516938
chr7	133331500	133332500	1.984506197302748
chr7	133331600	133332600	2.3227147602069818
chr7	133331700	133332700	2.3897098184529453
chr7	133331800	133332800	2.3565839712507586
chr7	133331900	133332900	2.4925533281436203
chr7	133332000	133333000	2.8081032248500915
chr7	133332100	133333100	2.475723858172993
chr7	133332200	133333200	2.2122365680908667
chr7	133332300	133333300	1.9690102323970968
chr7	133332400	133333400	2.415995321750079
chr7	133332500	133333500	1.7261047286773228
chr7	133332600	133333600	1.4251939755878311
chr7	133332700	133333700	1.075413655155221
chr7	133332800	133333800	1.3204157730184396
chr7	133332900	133333900	1.1696372143898814
chr7	133333000	133334000	1.2669790599683701
chr7	133333100	133334100	0.6546769015106133
chr7	133333200	133334200	0.9290440615658708
chr7	133333300	133334300	0.9840943021533332
chr7	133333400	133334400	0.2789480063883797
chr7	133333500	133334500	-0.02811679679946155
chr7	133333600	133334600	0.24096073151117064
chr7	133333700	133334700	0.29491761647186826
chr7	133333800	133334800	0.12975920082284595
chr7	133333900	133334900	-0.20369615488717333
chr7	133334000	133335000	-0.05148780916504935
chr7	133334100	133335100	0.6707448090754907
chr7	133334200	133335200	0.5314261622839939
chr7	133334300	133335300	0.29573089801290353
chr7	133334400	133335400	-0.082828605576629
chr7	133334500	133335500	0.3003000140364155
chr7	133334600	133335600	-0.3567069115652379
chr7	133334700	133335700	0.3477650402037862
chr7	133334800	133335800	0.2918180485341233
chr7	133334900	133335900	0.15526383912100192
chr7	133335000	133336000	0.022999576554165194
chr7	133335100	133336100	-0.018161574592362784
chr7	133335200	133336200	-0.08351227640524289
chr7	133335300	133336300	0.2942614481983878
chr7	133335400	133336400	0.3333526616069929
chr7	133335500	133336500	-0.039071057008067615
chr7	133335600	133336600	0.14814577777172286
chr7	133335700	133336700	-0.29956936454423555
chr7	133335800	133336800	-0.03952677327051395
chr7	133335900	133336900	0.6172500289481901
chr7	133338800	133339800	-0.5084010236909681
chr7	133338900	133339900	-0.7415008957677438
chr7	133339000	133340000	-1.3862895307429897
chr7	133339100	133340100	-1.484921830787974
chr7	133339200	133340200	-1.0092375891225345
chr7	133339300	133340300	-1.3856515472793152
chr7	133339400	133340400	-0.7079058022854989
chr7	133340500	133341500	-0.1690729177710527
chr7	133340600	133341600	-0.8003749674169187
chr7	133340700	133341700	-0.9567884532920059
chr7	133340800	133341800	-0.7465611852239984
chr7	133340900	133341900	-1.5634396572948182
chr7	133341000	133342000	-1.272654191258405
chr7	133341100	133342100	-1.1059387349560241
chr7	133341200	133342200	-0.7679002734476998
chr7	133341300	133342300	-0.9902252009682141
chr7	133341400	133342400	-1.154861301626993
chr7	133341500	133342500	-0.7815018161137575
chr7	133341600	133342600	-0.128738662438349
chr7	133341700	133342700	-0.4486008445945506
chr7	133341800	133342800	-0.3840141120275787
chr7	133341900	133342900	-0.14536954265384905
chr7	133342000	133343000	-0.3929484458618752
chr7	133342100	133343100	-0.9448581067388092
chr7	133342200	133343200	-0.8805041033009964
chr7	133342300	133343300	-0.5513292018753209
chr7	133342400	133343400	-0.2948859175163415
chr7	133342500	133343500	-1.3420096825784935
chr7	133342600	133343600	-0.6553710811177614
chr7	133342700	133343700	-0.23978789018493304
chr7	133342800	133343800	-0.4019176414551371
chr7	133342900	133343900	-0.4235828781991228
chr7	133343000	133344000	-0.22463150282671535
chr7	133343100	133344100	0.20350848084082795
chr7	133343200	133344200	0.121584941180465
chr7	133343300	133344300	0.8042350826740172
chr7	133343400	133344400	0.6020540700429118
chr7	133343500	133344500	0.5250550478562613
chr7	133343600	133344600	-0.42476643153052135
chr7	133343700	133344700	-0.4945944229688964
chr7	133343800	133344800	-0.4719587172364802
chr7	133343900	133344900	-0.4938762623260583
chr7	133344000	133345000	-0.7211828876603112
chr7	133344100	133345100	-0.6097128547560382
chr7	133344200	133345200	-1.204431009049576
chr7	133344300	133345300	-1.4142291367619402
chr7	133344400	133345400	-0.9767851010595096
chr7	133344500	133345500	-0.5931922437786722
chr7	133344600	133345600	0.15476082212508116
chr7	133344700	133345700	0.1509029470389017
chr7	133344800	133345800	0.5427191356297484
chr7	133344900	133345900	0.793147947961677
chr7	133345000	133346000	0.9685637928116201
chr7	133345100	133346100	0.4721718977611351
chr7	133345200	133346200	0.7474298894642819
chr7	133345300	133346300	0.44182244562174106
chr7	133345400	133346400	0.4850839839353953
chr7	133345500	133346500	-0.007749384736460771
chr7	133345600	133346600	-0.15094645334191414
chr7	133345700	133346700	-0.06064315511762595
chr7	133345800	133346800	-0.2168731357478656
chr7	133345900	133346900	-0.24192929366561955
chr7	133346000	133347000	-0.7918297416846424
chr7	133346100	133347100	-0.28036762775832746
chr7	133346200	133347200	-0.6442569072428237
chr7	133346300	133347300	-0.368015650236234
chr7	133346400	133347400	-0.4957892026164649
chr7	133347300	133348300	-0.9421125830464931
chr7	133347400	133348400	-1.2085791486621476
chr7	133347500	133348500	-1.3552200591739103
chr7	133347600	133348600	-0.7323868790664579
chr7	133347700	133348700	-0.3893452277041577
chr7	133347800	133348800	-0.01842054120944265
chr7	133347900	133348900	0.22876232752034906
chr7	133348000	133349000	0.1605763724024657
chr7	133348100	133349100	-0.27767985554432084
chr7	133348200	133349200	-0.01859406650085197
chr7	133348300	133349300	0.4084643942754185
chr7	133348400	133349400	0.42722737409257705
chr7	133348500	133349500	0.6394397868918671
chr7	133348600	133349600	-0.15657082080617515
chr7	133348700	133349700	-0.03183285960552795
chr7	133348800	133349800	-0.03574795316836034
chr7	133348900	133349900	-0.09618537302257543
chr7	133349000	133350000	0.4843240156534858
chr7	133349100	133350100	0.6004266142157281
chr7	133349200	133350200	0.5693329617810642
chr7	133349300	133350300	0.5873555659248816
chr7	133349400	133350400	0.5283427990974191
chr7	133349500	133350500	0.2577404543534313
chr7	133349600	133350600	0.7508488804491744
chr7	133349700	133350700	0.8909890519367294
chr7	133349800	133350800	1.245098360096297
chr7	133349900	133350900	1.1350762409554156
chr7	133350000	133351000	0.6071088563752833
chr7	133350100	133351100	0.865984025317764
chr7	133350200	133351200	0.6893432173404267
chr7	133350300	133351300	0.7795523161067832
chr7	133350400	133351400	0.6606607070573397
chr7	133350500	133351500	0.9261298059820484
chr7	133350600	133351600	0.5114306876561984
chr7	133350700	133351700	0.3560955217023323
chr7	133350800	133351800	-0.18069217580644467
chr7	133350900	133351900	-0.06769376766770928
chr7	133351000	133352000	0.7356377417328623
chr7	133351100	133352100	0.10954854996557364
chr7	133351200	133352200	0.2455514686212819
chr7	133351300	133352300	0.4775094297528962
chr7	133351400	133352400	0.6420321984366543
chr7	133351500	133352500	0.7863273282232615
chr7	133351600	133352600	0.5440642039737557
chr7	133351700	133352700	0.6417537169987088
chr7	133351800	133352800	0.6520606433876881
chr7	133351900	133352900	0.37334625392432585
chr7	133352000	133353000	0.36634366628038895
chr7	133352100	133353100	0.2032467500461755
chr7	133352200	133353200	0.3112168538962813
chr7	133352300	133353300	0.538617782093011
chr7	133352400	133353400	0.5853011913661921
chr7	133352500	133353500	0.02787926830926116
chr7	133352600	133353600	0.025313871719892158
chr7	133352700	133353700	0.2117055870101701
chr7	133352800	133353800	0.18465181184681448
chr7	133352900	133353900	0.5193498289372753
chr7	133353000	133354000	0.07645296006772391
chr7	133353100	133354100	0.4483002847385244
chr7	133353200	133354200	0.09928475260418188
chr7	133353300	133354300	-0.4456040081137824
chr7	133353400	133354400	-0.6169322272427772
chr7	133353500	133354500	-0.0432211135515593
chr7	133353600	133354600	-0.492229314708403
chr7	133353700	133354700	-0.574592481552638
chr7	133353800	133354800	-0.495322975771039
chr7	133353900	133354900	-0.5395716544515045
chr7	133354000	133355000	-1.0928914869524822
chr7	133354100	133355100	-1.0217821712512871
chr7	133354200	133355200	-0.2689051591760161
chr7	133354300	133355300	0.2838176509770402
chr7	133354400	133355400	0.7170431869377217
chr7	133354500	133355500	0.32255878750256195
chr7	133354600	133355600	0.6998538370545431
chr7	133354700	133355700	0.07950548224964528
chr7	133354800	133355800	0.06915507064471288
chr7	133354900	133355900	-0.292301858470981
chr7	133355000	133356000	0.44712666767842263
chr7	133355100	133356100	0.7016005759013418
chr7	133355200	133356200	0.4187107848355305
chr7	133355300	133356300	0.3802561164793976
chr7	133355400	133356400	0.5213560675091409
chr7	133355500	133356500	0.9793129010671748
chr7	133355600	133356600	1.0529481728858956
chr7	133355700	133356700	1.382939946828733
chr7	133355800	133356800	1.5362252117258446
chr7	133355900	133356900	2.056205161051455
chr7	133356000	133357000	2.3420687875018276
chr7	133356100	133357100	1.3846201404202598
chr7	133356200	133357200	0.7811044918209781
chr7	133356300	133357300	0.3729758802469888
chr7	133356400	133357400	0.08418267814343218
chr7	133356500	133357500	-0.013231164012164068
chr7	133356600	133357600	0.3235050265372858
chr7	133356700	133357700	0.3634320227750767
chr7	133356800	133357800	0.4702733676821653
chr7	133356900	133357900	-0.26662513161701523
chr7	133357000	133358000	-0.25467527286803276
chr7	133357100	133358100	0.4098900056414997
chr7	133357200	133358200	1.228045902493676
chr7	133357300	133358300	1.3989851791767864
chr7	133357400	133358400	1.6372664066786915
chr7	133357500	133358500	1.2391931747216187
chr7	133357600	133358600	0.8311803091915991
chr7	133357700	133358700	0.9358044138437362
chr7	133357800	133358800	0.5949307498727573
chr7	133357900	133358900	0.7716762375335118
chr7	133358000	133359000	0.2210899384387935
chr7	133358100	133359100	0.4852812903613315
chr7	133358200	133359200	0.08202389981019391
chr7	133358300	133359300	0.18895122653463628
chr7	133358400	133359400	-0.2389931785564819
chr7	133358500	133359500	-0.1885584316617268
chr7	133358600	133359600	0.12416332364172734
chr7	133358700	133359700	-0.2150124021892158
chr7	133358800	133359800	-0.24837612267553075
chr7	133358900	133359900	0.13727757482780126
chr7	133359000	133360000	0.6121648902756113
chr7	133359100	133360100	0.5661394693847247
chr7	133359200	133360200	0.3075267200899248
chr7	133359300	133360300	-0.012010225087650369
chr7	133359400	133360400	-0.13104416751167208
chr7	133359500	133360500	0.7907339645443159
chr7	133359600	133360600	0.6703266389157572
chr7	133359700	133360700	1.175116528685125
chr7	133359800	133360800	1.4917748083133298
chr7	133359900	133360900	1.2849161488185483
chr7	133360000	133361000	0.9912885695963217
chr7	133360100	133361100	-0.1966673836792449
chr7	133360200	133361200	0.07813488225381543
chr7	133360300	133361300	0.2497714197390509
chr7	133360400	133361400	0.483137399138024
chr7	133360500	133361500	-0.17131612232843507
chr7	133360600	133361600	-0.2279795490810856
chr7	133360700	133361700	-0.7103940124147724
chr7	133360800	133361800	-1.2549268283807742
chr7	133360900	133361900	-0.8904861104906501
chr7	133361000	133362000	-1.0589066986000537
chr7	133361100	133362100	-0.2725580643133859
chr7	133361200	133362200	-0.10990901824125696
chr7	133361300	133362300	-0.6672543967371554
chr7	133361400	133362400	-1.2806688584206418
chr7	133361500	133362500	-0.9706989632025124
chr7	133361600	133362600	-1.045023073261222
chr7	133361700	133362700	-0.7447126430931458
chr7	133361800	133362800	-0.8239814341652054
chr7	133361900	133362900	-0.7409709443649519
chr7	133362000	133363000	-0.819750548220662
chr7	133362100	133363100	-0.4947731361128648
chr7	133362200	133363200	-0.6430675570206804
chr7	133362300	133363300	-0.4052489507191902
chr7	133362400	133363400	0.1131843399940344
chr7	133362500	133363500	0.0580872541049409
chr7	133362600	133363600	-0.2113167279492675
chr7	133362700	133363700	-0.8718350449674108
chr7	133362800	133363800	-0.13336743363608464
chr7	133362900	133363900	-0.8549403643961593
chr7	133363000	133364000	-0.666398773888371
chr7	133363100	133364100	-0.5943022106024685
chr7	133363200	133364200	-1.2933998047699948
chr7	133363300	133364300	-2.2305013833507012
chr7	133363400	133364400	-2.32332007973786
chr7	133363500	133364500	-2.653258377510994
chr7	133363600	133364600	-2.7184699856071304
chr7	133363700	133364700	-2.382645106652253
chr7	133363800	133364800	-2.9760442117278507
chr7	133363900	133364900	-2.5710015556909904
chr7	133364000	133365000	-2.403482455360201
chr7	133364100	133365100	-2.9439050652849037
chr7	133364200	133365200	-2.3498384584995
chr7	133364300	133365300	-1.3550106448893522
chr7	133364400	133365400	-1.1845292963188343
chr7	133364500	133365500	-1.0103971507133482
chr7	133364600	133365600	-0.6571701508646858
chr7	133364700	133365700	-0.8526598295534097
chr7	133364800	133365800	-0.5165518559999245
chr7	133364900	133365900	-0.1486587455737432
chr7	133365000	133366000	-0.5070857948432477
chr7	133365100	133366100	-0.1887109023898852
chr7	133365200	133366200	0.0957417623583375
chr7	133365300	133366300	0.8909271405698141
chr7	133365400	133366400	0.8000728270755469
chr7	133365500	133366500	0.882185173213197
chr7	133365600	133366600	1.210564393055325
chr7	133365700	133366700	2.155480723258001
chr7	133365800	133366800	2.073110590732316
chr7	133365900	133366900	2.1237273740871045
chr7	133366000	133367000	3.173113455693815
chr7	133366100	133367100	3.561406406392152
chr7	133366200	133367200	3.656841861889385
chr7	133366300	133367300	3.2885056145495954
chr7	133366400	133367400	2.268406034354898
chr7	133366500	133367500	1.620100326855798
chr7	133366600	133367600	2.1672407996220824
chr7	133366700	133367700	1.5123437298167426
chr7	133366800	133367800	1.016814256247822
chr7	133366900	133367900	1.0789927532708097
chr7	133367000	133368000	0.641069509581904
chr7	133367100	133368100	0.7540009453524084
chr7	133367200	133368200	0.2912247803167113
chr7	133367300	133368300	-0.6210519414442357
chr7	133367400	133368400	0.4410168974341052
chr7	133367500	133368500	1.267400210240662
chr7	133367600	133368600	0.813932679524167
chr7	133367700	133368700	0.7769574737995334
chr7	133367800	133368800	1.26958908514875
chr7	133367900	133368900	0.8346155953661302
chr7	133368000	133369000	0.34820747915398426
chr7	133368100	133369100	-0.041918989413927035
chr7	133368200	133369200	0.25723735261064745
chr7	133368300	133369300	0.3690717268742898
chr7	133368400	133369400	0.3973547390785212
chr7	133368500	133369500	0.04223422121611277
chr7	133368600	133369600	-0.7627004371102261
chr7	133368700	133369700	-0.4155799310250885
chr7	133368800	133369800	-0.092346066473248
chr7	133370200	133371200	-0.4757714260638474
chr7	133370300	133371300	-0.3584537555430905
chr7	133370400	133371400	-0.4132050529827716
chr7	133370500	133371500	-0.7242476193534616
chr7	133370600	133371600	-1.015971919911424
chr7	133370700	133371700	-0.8896517676735809
chr7	133370800	133371800	-0.2891995049174309
chr7	133370900	133371900	0.30042526348958953
chr7	133371000	133372000	-0.289170331733157
chr7	133371100	133372100	0.21282965039360485
chr7	133371200	133372200	0.6770158035645897
chr7	133371300	133372300	1.2324125225695373
chr7	133371400	133372400	0.5585616309810263
chr7	133371500	133372500	0.8486067127712706
chr7	133371600	133372600	0.7996052985152238
chr7	133371700	133372700	0.266861120963894
chr7	133371800	133372800	-0.08387516332980421
chr7	133371900	133372900	-0.3438462028951712
chr7	133372000	133373000	-0.24170754851482076
chr7	133372100	133373100	0.2719009125068429
chr7	133372200	133373200	0.0576483523765057
chr7	133372300	133373300	-0.5367569652766794
chr7	133372400	133373400	-0.007859010515212187
chr7	133372500	133373500	0.33388099884176337
chr7	133372600	133373600	0.6289430728179882
chr7	133372700	133373700	1.3487746009611403
chr7	133372800	133373800	1.3487856779109555
chr7	133372900	133373900	0.42096156177162136
chr7	133373000	133374000	0.17343228604375566
chr7	133373100	133374100	-0.01666901337206266
chr7	133373200	133374200	0.4144949448270984
chr7	133373300	133374300	0.3941089851833539
chr7	133373400	133374400	0.9178864780211694
chr7	133373500	133374500	0.3719427702936375
chr7	133373600	133374600	0.404949911861434
chr7	133373700	133374700	0.3459864247788623
chr7	133373800	133374800	0.3221664144894619
chr7	133373900	133374900	1.244998422607065
chr7	133374000	133375000	1.7619247328201522
chr7	133374100	133375100	1.416462073968974
chr7	133374200	133375200	1.4604631534059995
chr7	133374300	133375300	0.7254574198558911
chr7	133374400	133375400	0.9816115133983454
chr7	133374500	133375500	1.190190495469846
chr7	133374600	133375600	1.036157221434428
chr7	133374700	133375700	0.2921785798582907
chr7	133374800	133375800	0.295087352934172
chr7	133374900	133375900	-0.6899087978278473
chr7	133375000	133376000	-0.9735441690686432
chr7	133375100	133376100	-1.2169632196430704
chr7	133375200	133376200	-1.8715414275865423
chr7	133375300	133376300	-1.159898663326108
chr7	133375400	133376400	-2.0574273805523924
chr7	133375500	133376500	-2.022003993596744
chr7	133375600	133376600	-2.9573299367417616
chr7	133375700	133376700	-1.9828633096990151
chr7	133375800	133376800	-1.7072969559151352
chr7	133375900	133376900	-1.3271440250621114
chr7	133376000	133377000	-1.132403975906191
chr7	133376100	133377100	-0.2892180856950806
chr7	133376200	133377200	0.2295207180205209
chr7	133376300	133377300	-0.3228385302584028
chr7	133376400	133377400	0.4048392289994762
chr7	133376500	133377500	0.6150995026285635
chr7	133376600	133377600	1.4037067251879871
chr7	133376700	133377700	0.7539740536918519
chr7	133376800	133377800	0.9591079290928536
chr7	133376900	133377900	1.6891681425009155
chr7	133377000	133378000	1.4020467997601376
chr7	133377100	133378100	0.7941398607640899
chr7	133377200	133378200	0.8454387967530411
chr7	133377300	133378300	1.6300320909936128
chr7	133378400	133379400	-2.4111058366673417
chr7	133378500	133379500	-1.9293492527689569
chr7	133378600	133379600	-1.7989169433790702
chr7	133378700	133379700	-1.2318400356322954
chr7	133378800	133379800	-0.6477058678012915
chr7	133378900	133379900	-0.33097024297682737
chr7	133379000	133380000	-0.5061557041033635
chr7	133379100	133380100	-0.23031470504285725
chr7	133379200	133380200	0.07028152265469091
chr7	133379300	133380300	0.4025983135364254
chr7	133379400	133380400	0.5388439443109614
chr7	133379500	133380500	0.5274907213010379
chr7	133379600	133380600	0.3894775020452089
chr7	133379700	133380700	0.9195506066241884
chr7	133379800	133380800	0.3942376988286077
chr7	133379900	133380900	0.4205899920178397
chr7	133380000	133381000	0.6839377895444421
chr7	133380100	133381100	0.7602453596703542
chr7	133380600	133381600	0.8253491560344965
chr7	133380700	133381700	0.5333645250875223
chr7	133380800	133381800	0.11010214633237103
chr7	133380900	133381900	0.4383034325570168
chr7	133381000	133382000	0.3189891285915615
chr7	133381100	133382100	0.3200120642260645
chr7	133381200	133382200	0.93397645508644
chr7	133381300	133382300	1.3948302759232694
chr7	133381400	133382400	0.6409290076137304
chr7	133381500	133382500	1.0012832292819092
chr7	133381600	133382600	0.6466221949736392
chr7	133381700	133382700	0.7362613684874844
chr7	133381800	133382800	0.8257297455447932
chr7	133381900	133382900	0.4767793071179919
chr7	133382000	133383000	0.397476300907854
chr7	133382100	133383100	0.2967991381764266
chr7	133382200	133383200	-0.2019275212518292
chr7	133382300	133383300	-0.9581075414128416
chr7	133382400	133383400	0.1864366127882151
chr7	133382500	133383500	0.012994826198730214
chr7	133382600	133383600	-0.6010282168929933
chr7	133382700	133383700	-0.05894299603657095
chr7	133382800	133383800	0.0952867407076315
chr7	133382900	133383900	-0.1282502124051995
chr7	133383000	133384000	0.1449697191432624
chr7	133383100	133384100	0.5540681131379309
chr7	133383200	133384200	0.4406077788660149
chr7	133383300	133384300	0.9695576403354164
chr7	133383400	133384400	0.4546449740321065
chr7	133383500	133384500	0.4507400444105399
chr7	133383600	133384600	1.3834297802259858
chr7	133383700	133384700	0.937982369959898
chr7	133384800	133385800	1.9970720119051928
chr7	133384900	133385900	1.9007811369874927
chr7	133385000	133386000	2.348489653201648
chr7	133385100	133386100	1.8309080487975755
chr7	133385200	133386200	1.9093563215055247
chr7	133385300	133386300	1.8762235004681365
chr7	133385400	133386400	1.7574153959219752
chr7	133385500	133386500	1.227100898576312
chr7	133385600	133386600	1.063936685761621
chr7	133385700	133386700	1.2271559284336386
chr7	133385800	133386800	1.3867959726283157
chr7	133385900	133386900	1.6007056933910182
chr7	133386000	133387000	0.8442057725226089
chr7	133386100	133387100	0.2144902228984332
chr7	133386200	133387200	0.4271735617098453
chr7	133386300	133387300	0.044965089557083
chr7	133386400	133387400	0.04337267746154831
chr7	133386500	133387500	0.1405630952457114
chr7	133386600	133387600	0.4566654443568782
chr7	133386700	133387700	0.8000323441826896
chr7	133386800	133387800	0.4339433457998534
chr7	133386900	133387900	-0.4786261181199166
chr7	133387000	133388000	-0.9108811724903195
chr7	133387100	133388100	-0.10580474118040198
chr7	133387200	133388200	-0.10510132502362612
chr7	133387300	133388300	0.13126559984320435
chr7	133387400	133388400	0.6912489174310115
chr7	133387500	133388500	0.652475054859885
chr7	133387600	133388600	0.7605336268523823
chr7	133387700	133388700	0.4586176779450596
chr7	133387800	133388800	0.1925413326317716
chr7	133387900	133388900	0.7436143459706589
chr7	133388000	133389000	1.553610413067839
chr7	133388100	133389100	1.5901699293717613
chr7	133388200	133389200	1.6658897260970498
chr7	133388300	133389300	1.3564021261245316
chr7	133388400	133389400	0.8855977792493083
chr7	133388500	133389500	0.775120558345917
chr7	133389700	133390700	2.132413878955226
chr7	133389800	133390800	1.82893343336413
chr7	133389900	133390900	1.6401909344252343
chr7	133390000	133391000	1.7756202830255394
chr7	133390100	133391100	1.5560352666017128
chr7	133390200	133391200	1.3175147448599556
chr7	133390300	133391300	1.275519583919962
chr7	133390400	133391400	1.187369573732868
chr7	133390500	133391500	1.5001241107402945
chr7	133390600	133391600	0.8102365126470367
chr7	133390700	133391700	0.7891071409458856
chr7	133390800	133391800	1.4665342624923279
chr7	133390900	133391900	1.2555962306088817
chr7	133391000	133392000	1.1070460284209989
chr7	133391100	133392100	0.6399401482301084
chr7	133391200	133392200	1.1999090019230352
chr7	133391300	133392300	1.7540790414024219
chr7	133391400	133392400	1.35121264184953
chr7	133391500	133392500	0.9089354788752968
chr7	133391600	133392600	0.9772791661385312
chr7	133391700	133392700	0.6294209706178705
chr7	133391800	133392800	0.24756697240847336
chr7	133391900	133392900	0.5451214419243341
chr7	133392000	133393000	0.7699355087715527
chr7	133392100	133393100	0.9353809880738436
chr7	133392200	133393200	0.419160537036555
chr7	133392300	133393300	-0.0594397567715788
chr7	133392400	133393400	-0.10427609105237644
chr7	133392500	133393500	-0.3462001318379971
chr7	133392600	133393600	-0.9033103878824512
chr7	133392700	133393700	-0.7524697517111547
chr7	133392800	133393800	-0.6774262601738754
chr7	133392900	133393900	-0.8355042727079108
chr7	133393000	133394000	-1.4567639066893217
chr7	133393100	133394100	-1.0683574322486555
chr7	133393200	133394200	-0.8132991243322917
chr7	133393300	133394300	-0.47388357321617497
chr7	133393400	133394400	-0.3908248289997273
chr7	133393500	133394500	-1.4592465273480082
chr7	133393600	133394600	-0.299444037115468
chr7	133393700	133394700	-0.25693089646343026
chr7	133393800	133394800	-0.41510699399015205
chr7	133393900	133394900	-0.12368591092959108
chr7	133394000	133395000	0.0002956730139145998
chr7	133394100	133395100	0.26777161009707645
chr7	133395100	133396100	0.8942672557012316
chr7	133395200	133396200	0.741358071887328
chr7	133395300	133396300	0.6133640576947853
chr7	133395400	133396400	1.056687783204897
chr7	133395500	133396500	1.3301641805734892
chr7	133395600	133396600	1.4675844985724529
chr7	133395700	133396700	2.7534769328359747
chr7	133395800	133396800	2.9183319194044084
chr7	133395900	133396900	3.0930941707534223
chr7	133396000	133397000	2.3384330032649876
chr7	133396100	133397100	2.8354820701883257
chr7	133396200	133397200	3.186184093243716
chr7	133396300	133397300	3.3933089289019964
chr7	133397300	133398300	2.911257626879665
chr7	133397400	133398400	2.82667229875376
chr7	133397500	133398500	2.3797018885372934
chr7	133397600	133398600	2.503482674060871
chr7	133397700	133398700	2.607152341045075
chr7	133397800	133398800	2.057958070197097
chr7	133397900	133398900	1.6203308951847255
chr7	133398000	133399000	1.2388657773818905
chr7	133398100	133399100	0.641203302313652
chr7	133398200	133399200	0.2324964967835114
chr7	133398300	133399300	-0.21584874891129224
chr7	133398400	133399400	-0.6545098824544989
chr7	133399600	133400600	-1.9182767274251769
chr7	133399700	133400700	-1.2459724045604872
chr7	133399800	133400800	-1.8673878368709016
chr7	133399900	133400900	-1.228852564441888
chr7	133400000	133401000	-1.0574446012711933
chr7	133400100	133401100	-0.84864658540573
chr7	133400200	133401200	-0.904552091775584
chr7	133400300	133401300	-0.7173706548406359
chr7	133401300	133402300	0.2854484718965131
chr7	133401400	133402400	0.36941721969491065
chr7	133401500	133402500	0.25699171833789164
chr7	133401600	133402600	0.7510817363322034
chr7	133401700	133402700	0.331258922194945
chr7	133401800	133402800	1.074783366777013
chr7	133401900	133402900	1.054199938844131
chr7	133402000	133403000	1.365609270974861
chr7	133402900	133403900	0.7202399834592913
chr7	133403000	133404000	0.7664169192270759
chr7	133403100	133404100	0.43838312598415896
chr7	133403200	133404200	0.19800253403532456
chr7	133403300	133404300	0.9781152444183684
chr7	133403400	133404400	1.5954261099557692
chr7	133403500	133404500	1.7601928625418422
chr7	133403600	133404600	1.9986346317732089
chr7	133403700	133404700	1.725240177950765
chr7	133403800	133404800	1.9075671817950988
chr7	133403900	133404900	2.0721348242282938
chr7	133404900	133405900	0.63628184401337
chr7	133405000	133406000	0.611770949953979
chr7	133405100	133406100	0.6818749323509412
chr7	133405200	133406200	0.18151661405830372
chr7	133405300	133406300	-0.4479319447326516
chr7	133405400	133406400	-0.20000138733746464
chr7	133405500	133406500	-0.285022103438027
chr7	133405600	133406600	-0.33508968152342106
chr7	133405700	133406700	-0.16678763963565554
chr7	133405800	133406800	-0.2419136485350365
chr7	133405900	133406900	-0.4853351211676673
chr7	133406000	133407000	-0.3013297635233428
chr7	133406100	133407100	-0.30491473120713325
chr7	133406200	133407200	-0.04232289719615746
chr7	133406300	133407300	0.4213636929378996
chr7	133406400	133407400	0.5729769758959177
chr7	133406500	133407500	0.5101764450698903
chr7	133406600	133407600	0.17706484908432318
chr7	133406700	133407700	-0.02566664877754045
chr7	133406800	133407800	-0.08095980794661461
chr7	133406900	133407900	0.4671442730865441
chr7	133407000	133408000	0.15086381413124805
chr7	133407100	133408100	0.6240241591729161
chr7	133407200	133408200	0.7311581236049906
chr7	133407300	133408300	0.8834200769597144
chr7	133407400	133408400	1.2143543079838384
chr7	133407500	133408500	1.4704522597335068
chr7	133407600	133408600	2.40211482911783
chr7	133407700	133408700	1.8617096395160888
chr7	133407800	133408800	2.491581697810344
chr7	133407900	133408900	1.592507518435762
chr7	133408000	133409000	1.009629874603539
chr7	133408100	133409100	0.4957489227129368
chr7	133408200	133409200	0.0442216063073206
chr7	133408300	133409300	0.6629076991070283
chr7	133408400	133409400	0.280774657803277
chr7	133408500	133409500	-0.2380061386826857
chr7	133408600	133409600	-0.08706954266528788
chr7	133408700	133409700	0.3491207657135966
chr7	133408800	133409800	-0.2973333918004364
chr7	133408900	133409900	0.35598569353848525
chr7	133409000	133410000	0.4140133604540363
chr7	133409100	133410100	0.6534839178236967
chr7	133409200	133410200	1.2594355089408318
chr7	133409300	133410300	0.7567091337724388
chr7	133409400	133410400	0.03175363280560865
chr7	133409500	133410500	0.7122178133819715
chr7	133409600	133410600	-0.0701798927966944
chr7	133409700	133410700	0.2141314902523935
chr7	133409800	133410800	0.536047860163576
chr7	133409900	133410900	0.7676166860001975
chr7	133410000	133411000	1.3401885752804252
chr7	133410100	133411100	1.1267316328989951
chr7	133410200	133411200	0.9801085822927226
chr7	133410300	133411300	0.6853245627504677
chr7	133410400	133411400	0.9245236185714264
chr7	133410500	133411500	0.967057378077324
chr7	133410600	133411600	2.185459101332293
chr7	133410700	133411700	1.9872038412993724
chr7	133410800	133411800	2.2150578720880554
chr7	133410900	133411900	1.7279580335984621
chr7	133411000	133412000	1.6434910914285739
chr7	133411100	133412100	1.7578348369614438
chr7	133411200	133412200	1.4344041056727812
chr7	133412400	133413400	-0.36123089379444334
chr7	133412500	133413500	-0.13407700219812485
chr7	133412600	133413600	0.1832227676522956
chr7	133412700	133413700	0.9895894510664096
chr7	133412800	133413800	1.2852230486742446
chr7	133412900	133413900	1.1441547543688615
chr7	133413000	133414000	0.6085510315496397
chr7	133413100	133414100	0.8680524659348567
chr7	133413200	133414200	0.4686556749852062
chr7	133413300	133414300	0.5237695499173265
chr7	133413400	133414400	0.4801736254313706
chr7	133413500	133414500	0.4147320201117907
chr7	133413600	133414600	1.2385822404406397
chr7	133413700	133414700	0.995160109751606
chr7	133413800	133414800	-0.12728927462495124
chr7	133413900	133414900	0.1972960540072895
chr7	133414000	133415000	0.16315454395833323
chr7	133414100	133415100	-0.3399684653815085
chr7	133414200	133415200	-0.7071499092577297
chr7	133414300	133415300	-1.3467899525488765
chr7	133414400	133415400	-0.916734996354511
chr7	133415300	133416300	0.5163499746829503
chr7	133415400	133416400	0.4719897430637416
chr7	133415500	133416500	0.32526079795578017
chr7	133415600	133416600	0.4917504317461061
chr7	133415700	133416700	-0.5037084765452271
chr7	133415800	133416800	-1.3555393842698096
chr7	133415900	133416900	-1.7954340610279056
chr7	133416000	133417000	-1.637360775803564
chr7	133416100	133417100	-2.1257750170791327
chr7	133416200	133417200	-1.4833985238960674
chr7	133416300	133417300	-1.1014929806469704
chr7	133416400	133417400	-1.3790828619521134
chr7	133416500	133417500	-1.5207761868711709
chr7	133416600	133417600	-1.3498715940520658
chr7	133416700	133417700	-0.7501503314807065
chr7	133416800	133417800	-0.4259297881142843
chr7	133416900	133417900	-0.027288210730394703
chr7	133417000	133418000	-0.3424003562727631
chr7	133417100	133418100	0.2061822311959708
chr7	133417200	133418200	0.2062718549134336
chr7	133417300	133418300	0.2761732312376641
chr7	133417400	133418400	0.7755519407879304
chr7	133417500	133418500	0.7398102507239631
chr7	133417600	133418600	0.4369670390515675
chr7	133417700	133418700	0.6072458584948619
chr7	133417800	133418800	0.6138741535305239
chr7	133417900	133418900	0.57894969001727
chr7	133418000	133419000	0.6185407000787697
chr7	133418100	133419100	0.535831457116538
chr7	133418200	133419200	0.2569014937344528
chr7	133418300	133419300	0.7681336719633939
chr7	133418400	133419400	-0.06465389261344401
chr7	133418500	133419500	0.1305760851763469
chr7	133418600	133419600	0.5251778167458143
chr7	133418700	133419700	0.2035707790982849
chr7	133418800	133419800	0.6559400629084277
chr7	133418900	133419900	0.8197897979962276
chr7	133419000	133420000	0.5896076611349104
chr7	133420700	133421700	0.3802179814601121
chr7	133420800	133421800	0.14986233686807085
chr7	133420900	133421900	-0.1424823006573361
chr7	133421000	133422000	-0.43403863004183335
chr7	133421100	133422100	-0.3512965894159296
chr7	133421200	133422200	-0.31719871701477786
chr7	133421300	133422300	0.08871378789477112
chr7	133421400	133422400	0.2603527771412573
chr7	133421500	133422500	0.8068712267537094
chr7	133421600	133422600	1.3441290507421555
chr7	133421700	133422700	1.0355755254384509
chr7	133421800	133422800	1.5344146451638148
chr7	133421900	133422900	2.1478404419017574
chr7	133423300	133424300	-0.050981697784452204
chr7	133423400	133424400	-0.2589309753161839
chr7	133423500	133424500	0.3386408295297605
chr7	133423600	133424600	0.18573495128646528
chr7	133423700	133424700	0.03494364949033862
chr7	133423800	133424800	-0.17129354907742034
chr7	133423900	133424900	-0.6943337746400524
chr7	133424000	133425000	-1.0325103351924627
chr7	133424100	133425100	-1.5553642399188543
chr7	133424200	133425200	-0.3414507142294257
chr7	133424300	133425300	0.6731011310019817
chr7	133424400	133425400	1.0516430568332844
chr7	133424500	133425500	0.8742377446412417
chr7	133424600	133425600	0.5340399013770766
chr7	133424700	133425700	0.01932034428911722
chr7	133424800	133425800	-0.18699494663806784
chr7	133424900	133425900	0.023602169844142103
chr7	133425000	133426000	0.21163606140229
chr7	133425100	133426100	0.4922299755827412
chr7	133425200	133426200	0.7926724373391201
chr7	133425300	133426300	1.1857124074316117
chr7	133425400	133426400	1.4002848693721568
chr7	133425500	133426500	1.144517546639436
chr7	133425600	133426600	1.795257904340637
chr7	133425700	133426700	2.317042574804191
chr7	133425800	133426800	2.4285974466518567
chr7	133425900	133426900	2.7668016857097486
chr7	133426000	133427000	2.9353330082814826
chr7	133426100	133427100	2.2509107111327364
chr7	133426200	133427200	2.0771645808317465
chr7	133426300	133427300	1.7441971179310458
chr7	133426400	133427400	1.1558640118081809
chr7	133426500	133427500	1.1768204950038317
chr7	133426600	133427600	0.5477455146603161
chr7	133426700	133427700	0.21310408857925608
chr7	133426800	133427800	0.06448395561538174
chr7	133426900	133427900	-0.040555174686690114
chr7	133427000	133428000	-0.2789421681371681
chr7	133427100	133428100	0.09366330616928016
chr7	133427200	133428200	0.07228989201591117
chr7	133427300	133428300	0.3560276594118842
chr7	133427400	133428400	0.8115453864870107
chr7	133427500	133428500	0.9207384868777699
chr7	133427600	133428600	1.0411347803181668
chr7	133427700	133428700	0.9616848451588532
chr7	133427800	133428800	0.3889506465140099
chr7	133427900	133428900	0.4194076117025412
chr7	133428000	133429000	0.5589019964037016
chr7	133428100	133429100	0.4734264087803177
chr7	133428200	133429200	-0.1621801694097776
chr7	133428300	133429300	-0.9052034291987144
chr7	133428400	133429400	-1.339064646223789
chr7	133428500	133429500	-1.7307792363869474
chr7	133428600	133429600	-1.848415782638924
chr7	133428700	133429700	-1.7540205341979684
chr7	133428800	133429800	-1.3289714939477508
chr7	133428900	133429900	-1.8916268207282856
chr7	133429000	133430000	-2.168417528005046
chr7	133429100	133430100	-2.2865979634785067
chr7	133429200	133430200	-1.2321584686033262
chr7	133429300	133430300	-1.3284795078362976
chr7	133429400	133430400	-1.2286145349134718
chr7	133429500	133430500	0.4444476890733604
chr7	133429600	133430600	0.9351701160047644
chr7	133429700	133430700	1.1521011270587591
chr7	133429800	133430800	1.3505396139199504
chr7	133429900	133430900	1.7105737313844451
chr7	133430000	133431000	1.5585235131510906
chr7	133430100	133431100	1.7588532714443406
chr7	133430200	133431200	1.1893277972069145
chr7	133430300	133431300	1.4427792531633237
chr7	133430400	133431400	1.1267407592205076
chr7	133430500	133431500	0.8295832826917553
chr7	133430600	133431600	0.7227332035805337
chr7	133430700	133431700	0.19253457652339467
chr7	133430800	133431800	0.3919385637961573
chr7	133430900	133431900	0.4585696348825482
chr7	133431000	133432000	0.3727778257241543
chr7	133431100	133432100	-0.2815819350440187
chr7	133431200	133432200	-0.07431040913277226
chr7	133431300	133432300	-0.3436675549700471
chr7	133431400	133432400	0.30834172365967794
chr7	133431500	133432500	-0.22255724355561185
chr7	133431600	133432600	-0.15591687015503009
chr7	133431700	133432700	0.2641182111025204
chr7	133431800	133432800	-0.20227915186238826
chr7	133431900	133432900	-0.8889559999097905
chr7	133432000	133433000	-0.7767568782173458
chr7	133433400	133434400	1.1983304655729128
chr7	133433500	133434500	0.12066921226880528
chr7	133433600	133434600	0.3952519739273056
chr7	133433700	133434700	-0.1928718031144088
chr7	133433800	133434800	-0.599743790019511
chr7	133433900	133434900	-0.6448363344585648
chr7	133434000	133435000	-1.1127296651186052
chr7	133434100	133435100	-0.9904951713941206
chr7	133434200	133435200	-0.4763127011343316
chr7	133434300	133435300	-0.8726150123417575
chr7	133434400	133435400	-0.9899551323997524
chr7	133434500	133435500	-0.8269099600820633
chr7	133434600	133435600	-0.9823548758277189
chr7	133434700	133435700	-0.8291840717862852
chr7	133434800	133435800	-0.9157165934699012
chr7	133434900	133435900	-0.7723482441016696
chr7	133435000	133436000	-0.015270420964035658
chr7	133436100	133437100	-1.5424799694076607
chr7	133436200	133437200	-1.3508711704128769
chr7	133436300	133437300	-1.6620710491486004
chr7	133436400	133437400	-1.9536112571064144
chr7	133436500	133437500	-2.0776145987608508
chr7	133436600	133437600	-1.2828442789794092
chr7	133436700	133437700	-1.1695508778351915
chr7	133436800	133437800	-0.430259165270575
chr7	133436900	133437900	0.07921768037958571
chr7	133437000	133438000	0.17170876705226784
chr7	133437100	133438100	-0.6578674278603869
chr7	133437200	133438200	-1.042840871644326
chr7	133437300	133438300	-0.6934729929086207
chr7	133437400	133438400	-0.5105184324483166
chr7	133437500	133438500	-0.6194636238565584
chr7	133437600	133438600	-1.1825278186576331
chr7	133437700	133438700	-1.1693185100039538
chr7	133437800	133438800	-0.7553157573747384
chr7	133437900	133438900	-1.0816878361825817
chr7	133438000	133439000	-1.2311022020001665
chr7	133438100	133439100	-0.4894375179944474
chr7	133439200	133440200	0.2779388963490012
chr7	133439300	133440300	0.25381725508486785
chr7	133439400	133440400	-0.2768371122242007
chr7	133439500	133440500	-0.2880603642355337
chr7	133439600	133440600	-0.3697498918337004
chr7	133439700	133440700	-0.6645965792277231
chr7	133439800	133440800	-0.14266452128453944
chr7	133439900	133440900	0.6730579813510931
chr7	133440000	133441000	0.4706583062193169
chr7	133440100	133441100	1.234975209480013
chr7	133440200	133441200	2.0837492288102606
chr7	133440300	133441300	1.8258898901152647
chr7	133440400	133441400	2.369865449789724
chr7	133440500	133441500	2.235836184256503
chr7	133440600	133441600	1.7770333751608842
chr7	133440700	133441700	2.0728642885176862
chr7	133440800	133441800	0.9367838394999536
chr7	133440900	133441900	0.07698466591313435
chr7	133441000	133442000	-0.12183394903297547
chr7	133441100	133442100	-0.6808382979645989
chr7	133441200	133442200	-1.3318659118244922
chr7	133441300	133442300	-0.8368134800566905
chr7	133441400	133442400	-0.4888942941263987
chr7	133441500	133442500	-0.1823496897798832
chr7	133441600	133442600	0.08537812513972455
chr7	133441700	133442700	0.4217530074742799
chr7	133441800	133442800	1.1573688268952484
chr7	133441900	133442900	1.7323210229052701
chr7	133442000	133443000	2.221840521090128
chr7	133442100	133443100	2.3361659135272808
chr7	133442200	133443200	2.4501896539137777
chr7	133442300	133443300	2.062604129985961
chr7	133442400	133443400	1.9258551759824647
chr7	133442500	133443500	1.5467604702654894
chr7	133442600	133443600	1.5799580122499468
chr7	133442700	133443700	1.2112163096162238
chr7	133442800	133443800	0.9304133430558212
chr7	133442900	133443900	0.6865224007181048
chr7	133443000	133444000	0.6713401291016323
chr7	133443100	133444100	0.7205193709672228
chr7	133443200	133444200	0.2128425936751029
chr7	133443300	133444300	-0.0711586894236822
chr7	133443400	133444400	-0.025244859298051925
chr7	133443500	133444500	0.3989590462822163
chr7	133443600	133444600	-0.35083550680383097
chr7	133443700	133444700	0.2296074253633729
chr7	133443800	133444800	0.3894430701768771
chr7	133443900	133444900	1.088226645610117
chr7	133444000	133445000	1.0370735966248745
chr7	133444100	133445100	1.3261747109878472
chr7	133444200	133445200	1.1777634014811849
chr7	133444300	133445300	1.3229903992992915
chr7	133444400	133445400	0.9252835113804554
chr7	133444500	133445500	0.7422346178385801
chr7	133444600	133445600	1.3666270841804613
chr7	133444700	133445700	0.6677992474132818
chr7	133444800	133445800	0.9058406294655982
chr7	133444900	133445900	0.5180601264726066
chr7	133445000	133446000	0.49915632316424347
chr7	133445100	133446100	0.935636695161812
chr7	133445200	133446200	1.6001028022074666
chr7	133445300	133446300	1.6681238235189004
chr7	133445400	133446400	1.668379917547386
chr7	133445500	133446500	0.5886469817974219
chr7	133445600	133446600	1.1482269292552496
chr7	133445700	133446700	1.2535653608062756
chr7	133445800	133446800	0.6056168614225604
chr7	133445900	133446900	0.6724980200870693
chr7	133446000	133447000	0.6145168394160246
chr7	133446100	133447100	0.030067438011194155
chr7	133446200	133447200	-0.03538897060514214
chr7	133446300	133447300	0.17497769866558374
chr7	133446400	133447400	-0.12276554775757778
chr7	133446500	133447500	0.907637717315068
chr7	133446600	133447600	0.3126835168320821
chr7	133446700	133447700	0.30900757350057423
chr7	133446800	133447800	0.8757515962562601
chr7	133446900	133447900	1.231188376727358
chr7	133447000	133448000	1.3366823056342338
chr7	133447100	133448100	1.5915115238826
chr7	133447200	133448200	1.4511224093322732
chr7	133447300	133448300	0.8876105044475106
chr7	133447400	133448400	0.9608512362902828
chr7	133447500	133448500	0.2299851958414296
chr7	133447600	133448600	0.5059394922596236
chr7	133447700	133448700	0.9781336451821508
chr7	133447800	133448800	0.7032462805679839
chr7	133447900	133448900	0.018382315599319538
chr7	133448000	133449000	-0.18201079073954515
chr7	133448100	133449100	-0.3376009522098591
chr7	133448200	133449200	0.03779880240300123
chr7	133448300	133449300	0.5435484899497136
chr7	133448400	133449400	0.8380255086429222
chr7	133448500	133449500	1.021366224135768
chr7	133448600	133449600	0.6316779149550501
chr7	133448700	133449700	-0.2911720512533901
chr7	133448800	133449800	0.08821025457600327
chr7	133448900	133449900	-0.03806619080406593
chr7	133449000	133450000	0.373566209750815
chr7	133449100	133450100	0.2669126952838289
chr7	133449200	133450200	0.09585449628475602
chr7	133449300	133450300	-0.6064547411338215
chr7	133449400	133450400	-0.8061131723297241
chr7	133449500	133450500	-0.4138097631090982
chr7	133449600	133450600	-0.25063751522959343
chr7	133449700	133450700	0.09955545603893497
chr7	133449800	133450800	-0.3454762768868257
chr7	133449900	133450900	0.06068259679522965
chr7	133450000	133451000	-0.3157408540063693
chr7	133450100	133451100	-0.4444624983210917
chr7	133450600	133451600	-0.89071033512358
chr7	133450700	133451700	0.05273567328673722
chr7	133450800	133451800	-0.11257599543166916
chr7	133450900	133451900	0.36826646128017015
chr7	133451000	133452000	0.5381685397128062
chr7	133451100	133452100	0.5263211222662625
chr7	133451200	133452200	0.4685762699129889
chr7	133451300	133452300	0.439710285449656
chr7	133451400	133452400	0.4996847652060548
chr7	133451500	133452500	0.9464713897718262
chr7	133451600	133452600	1.2004552724977229
chr7	133451700	133452700	0.475834996669401
chr7	133452400	133453400	-0.35210767977995355
chr7	133452500	133453500	-0.12392813438726895
chr7	133452600	133453600	-0.2225146207204529
chr7	133452700	133453700	-0.21874048323437809
chr7	133452800	133453800	-0.4408484467448672
chr7	133452900	133453900	-0.4903876995842292
chr7	133453000	133454000	0.2123795295123703
chr7	133453100	133454100	-0.027782956666061717
chr7	133453200	133454200	0.029431249183972493
chr7	133453300	133454300	-0.8136086003977641
chr7	133453400	133454400	-0.24825915353866834
chr7	133453500	133454500	-0.15482245177870485
chr7	133453600	133454600	-0.030474129208616838
chr7	133453700	133454700	0.3163514672046109
chr7	133453800	133454800	0.7675347787576867
chr7	133453900	133454900	0.7861230652110509
chr7	133454000	133455000	0.7045653856546871
chr7	133454100	133455100	1.1653220710706782
chr7	133454200	133455200	1.4876136794088906
chr7	133454300	133455300	1.327284801748401
chr7	133454400	133455400	1.07908615140235
chr7	133454500	133455500	1.196414263599115
chr7	133454600	133455600	1.0616557631876693
chr7	133454700	133455700	0.2461788416689597
chr7	133454800	133455800	0.10166439113066
chr7	133454900	133455900	0.08609883801278335
chr7	133455000	133456000	0.4314107378983
chr7	133455100	133456100	0.3848819029996
chr7	133455200	133456200	0.02936296874315952
chr7	133455300	133456300	0.22123285073996984
chr7	133455400	133456400	-0.4337769715117434
chr7	133455500	133456500	-0.4838377979523882
chr7	133455600	133456600	-0.0700405387943082
chr7	133455700	133456700	0.5457155023718498
chr7	133455800	133456800	0.7412003016175375
chr7	133455900	133456900	0.6003962991232353
chr7	133456000	133457000	0.6830575444034899
chr7	133456100	133457100	0.2909057443983547
chr7	133456200	133457200	-0.05901526023507112
chr7	133456300	133457300	0.350728339299306
chr7	133456400	133457400	1.0940370657375422
chr7	133456500	133457500	0.61483553267757
chr7	133456600	133457600	-0.2162364994752219
chr7	133456700	133457700	-0.8116664637597479
chr7	133456800	133457800	-1.1961034443783822
chr7	133456900	133457900	-1.1751086137011322
chr7	133457000	133458000	-1.3201260441546239
chr7	133457100	133458100	-1.3899380898760625
chr7	133457200	133458200	-1.0010241537239497
chr7	133457300	133458300	-1.3662828473295343
chr7	133457400	133458400	-1.62764601020449
chr7	133457500	133458500	-1.8632633517178616
chr7	133457600	133458600	-1.6342518245835331
chr7	133457700	133458700	-1.0670643687038346
chr7	133457800	133458800	-0.4876477801113282
chr7	133458900	133459900	1.2717902260637153
chr7	133459000	133460000	0.8141430722367474
chr7	133459100	133460100	1.2770278771140031
chr7	133459200	133460200	1.0035795570955015
chr7	133459300	133460300	0.5039207549014424
chr7	133459400	133460400	1.1725618961229871
chr7	133459500	133460500	1.0251358147863536
chr7	133459600	133460600	0.6213202023106102
chr7	133459700	133460700	0.09009495176977993
chr7	133459800	133460800	-0.4083646592553323
chr7	133459900	133460900	-0.2805413776345238
chr7	133460000	133461000	0.05896067944659335
chr7	133460100	133461100	-0.2724451187008468
chr7	133460200	133461200	0.4396475516158583
chr7	133460300	133461300	0.3558598063616856
chr7	133460400	133461400	-0.4924470741901261
chr7	133460500	133461500	-0.5707766720360702
chr7	133460600	133461600	-0.11273624214044235
chr7	133460700	133461700	-0.10541732031597442
chr7	133460800	133461800	0.010308598027771235
chr7	133460900	133461900	-0.14747275625857034
chr7	133461000	133462000	-0.28210927296142513
chr7	133461100	133462100	-0.0545070146059079
chr7	133461200	133462200	-0.5602236510211636
chr7	133461300	133462300	-0.980643511893802
chr7	133461400	133462400	-1.1363776750932475
chr7	133461500	133462500	-0.6694543485191211
chr7	133461600	133462600	-0.7059402559158044
chr7	133461700	133462700	-0.4454408739615917
chr7	133461800	133462800	-0.4799089284417484
chr7	133461900	133462900	-1.307485494491537
chr7	133462000	133463000	-1.1859269846414469
chr7	133462100	133463100	-1.196390400876482
chr7	133462200	133463200	-0.9441344452053454
chr7	133462300	133463300	-0.6552082029753616
chr7	133462400	133463400	-0.6429424522392966
chr7	133462500	133463500	-0.6750603779115569
chr7	133462600	133463600	-0.8105037553079815
chr7	133462700	133463700	-0.6172287520447379
chr7	133462800	133463800	-1.1821577776642278
chr7	133462900	133463900	-0.1677814838839265
chr7	133463000	133464000	0.09537994416145024
chr7	133463100	133464100	0.043763123120688766
chr7	133463200	133464200	-0.2460217701595928
chr7	133463300	133464300	-0.1820180333501386
chr7	133463400	133464400	-0.2210458147736907
chr7	133463500	133464500	-0.5344978731351395
chr7	133463600	133464600	-0.4643703685825927
chr7	133463700	133464700	-0.3929526050210256
chr7	133463800	133464800	0.17348077508429113
chr7	133464900	133465900	-1.6315513014051737
chr7	133465000	133466000	-1.6835193910768964
chr7	133465100	133466100	-1.3685175187322145
chr7	133465200	133466200	0.2819650019755037
chr7	133465300	133466300	-0.3460425309443229
chr7	133465400	133466400	-0.3997414442471082
chr7	133465500	133466500	-0.5689289395296938
chr7	133465600	133466600	-0.6850792382103785
chr7	133465700	133466700	-0.6730887309249841
chr7	133465800	133466800	-1.2801382139912072
chr7	133465900	133466900	-1.6177850264092568
chr7	133466000	133467000	-1.3644750310275469
chr7	133466100	133467100	-2.0739122711313005
chr7	133466200	133467200	-2.605568792899095
chr7	133466300	133467300	-1.919402106569435
chr7	133466400	133467400	-1.2976600031906214
chr7	133466500	133467500	-1.3989257310909051
chr7	133467700	133468700	0.002363857420778671
chr7	133467800	133468800	-0.3889338461717801
chr7	133467900	133468900	-1.1144019334631112
chr7	133468000	133469000	-0.9222080890458815
chr7	133468100	133469100	-1.889537594837987
chr7	133468200	133469200	-1.4563783790353502
chr7	133468300	133469300	-1.1793740898650524
chr7	133468400	133469400	-0.2919451443112903
chr7	133468500	133469500	0.15629122847844207
chr7	133468600	133469600	0.0040710390326809546
chr7	133468700	133469700	-0.12162022757070268
chr7	133468800	133469800	0.20388874368551446
chr7	133468900	133469900	0.4839774089223116
chr7	133469000	133470000	0.1523141662481112
chr7	133469100	133470100	0.3810948592083097
chr7	133469200	133470200	0.2844028991252027
chr7	133469300	133470300	0.41941979361238496
chr7	133469400	133470400	0.3429720367166282
chr7	133469500	133470500	0.14557813034159595
chr7	133469600	133470600	0.11845054465876978
chr7	133469700	133470700	0.0033256250148156496
chr7	133469800	133470800	-0.035710854811995936
chr7	133469900	133470900	0.3382472083296349
chr7	133470000	133471000	0.1023399167761026
chr7	133470100	133471100	0.4533040906218036
chr7	133470200	133471200	0.2422918619238267
chr7	133470300	133471300	0.09297766675225166
chr7	133470400	133471400	-0.4142200023824783
chr7	133471200	133472200	0.09297062527961987
chr7	133471300	133472300	-0.11206350137070062
chr7	133471400	133472400	-0.07412147509853519
chr7	133471500	133472500	-0.30270848695190555
chr7	133471600	133472600	-0.3693336063320968
chr7	133471700	133472700	-0.2446450106580011
chr7	133471800	133472800	-0.057909694981278875
chr7	133471900	133472900	-0.6287973594178604
chr7	133472000	133473000	-0.47561637370922955
chr7	133472100	133473100	-0.3718609217998608
chr7	133472200	133473200	-0.8463716586121429
chr7	133472300	133473300	-0.7263137083346805
chr7	133472400	133473400	-0.6453168809949043
chr7	133472500	133473500	-0.3366422851588869
chr7	133472600	133473600	-0.13584635389676114
chr7	133472700	133473700	-0.009819850987949059
chr7	133472800	133473800	0.37554888783261503
chr7	133472900	133473900	1.4510554737771646
chr7	133473000	133474000	1.8795582987651525
chr7	133473100	133474100	1.5773992636385537
chr7	133473200	133474200	1.6687633075521553
chr7	133473300	133474300	1.803746034424636
chr7	133473400	133474400	1.5338095756266563
chr7	133473500	133474500	0.8770949717669094
chr7	133473600	133474600	1.235284369177622
chr7	133473700	133474700	0.7648717822386691
chr7	133473800	133474800	0.5489886124297922
chr7	133473900	133474900	-0.2574464624423705
chr7	133474000	133475000	-0.9854450287495717
chr7	133474100	133475100	-1.0100433745906965
chr7	133474200	133475200	-0.6019315405479011
chr7	133474300	133475300	-0.9651297642426164
chr7	133474400	133475400	-0.15247225510717882
chr7	133474500	133475500	0.3755904467714168
chr7	133474600	133475600	1.1696172136251086
chr7	133474700	133475700	1.2508359341435913
chr7	133474800	133475800	1.1377708940678606
chr7	133474900	133475900	1.2404581239772858
chr7	133475000	133476000	0.9295459684946604
chr7	133475100	133476100	0.7760919734087095
chr7	133475200	133476200	0.14885224654113713
chr7	133475300	133476300	0.17497383094194266
chr7	133475400	133476400	-0.2199448526653018
chr7	133475500	133476500	-0.953712796872768
chr7	133475600	133476600	-2.095256548561796
chr7	133475700	133476700	-2.1183167469269617
chr7	133475800	133476800	-1.4641304485406264
chr7	133475900	133476900	-1.562730406044124
chr7	133476000	133477000	-1.3133325192338436
chr7	133476100	133477100	-0.8072838144634816
chr7	133476200	133477200	-0.9224050103977992
chr7	133476300	133477300	-0.6010171248005205
chr7	133476400	133477400	-1.2114611023337367
chr7	133476500	133477500	-1.044834811578878
chr7	133476600	133477600	-0.6829883214389901
chr7	133476700	133477700	-0.2313239510808828
chr7	133476800	133477800	-1.319770128549942
chr7	133476900	133477900	-0.7424089259841893
chr7	133477000	133478000	-0.3632757398866991
chr7	133477100	133478100	0.058463243013793714
chr7	133477200	133478200	0.4098782949025313
chr7	133478300	133479300	-1.380071008679112
chr7	133478400	133479400	-1.035794338484503
chr7	133478500	133479500	-1.2003799343365666
chr7	133478600	133479600	-1.0871795281464554
chr7	133478700	133479700	-0.9097181650372704
chr7	133478800	133479800	-0.13493992593284942
chr7	133478900	133479900	-0.4687550513256721
chr7	133479000	133480000	0.26184160156311853
chr7	133479100	133480100	0.8391168748441076
chr7	133479200	133480200	0.2911547549826604
chr7	133479300	133480300	0.5012990123169626
chr7	133479400	133480400	-0.05938248139998364
chr7	133479500	133480500	-0.0642099220704353
chr7	133479600	133480600	-0.3540494366080742
chr7	133479700	133480700	0.4138271874814233
chr7	133479800	133480800	-0.2259196130803293
chr7	133479900	133480900	-0.24832677599022665
chr7	133480000	133481000	-0.5081179579181729
chr7	133481100	133482100	-0.22093061721427973
chr7	133481200	133482200	-0.15245719251842946
chr7	133481300	133482300	-0.060723330805989774
chr7	133481400	133482400	0.7084063294597318
chr7	133481500	133482500	1.253521773372794
chr7	133481600	133482600	1.5784523931823762
chr7	133481700	133482700	1.4743741363646228
chr7	133481800	133482800	1.967728513468168
chr7	133481900	133482900	3.3590481022031584
chr7	133482000	133483000	3.534826994821466
chr7	133482100	133483100	3.1633487206040023
chr7	133482200	133483200	3.3790128658235616
chr7	133482300	133483300	3.622047904703324
chr7	133482400	133483400	2.7766928051710997
chr7	133482500	133483500	2.0850345465343327
chr7	133482600	133483600	1.7302675222239094
chr7	133482700	133483700	1.6421369735322064
chr7	133482800	133483800	1.0265477450872778
chr7	133482900	133483900	0.2925443380292884
chr7	133483000	133484000	-0.4149003948876069
chr7	133483100	133484100	-0.8584040562443046
chr7	133483200	133484200	-1.1576479843725684
chr7	133483300	133484300	-2.1930139899521675
chr7	133483400	133484400	-2.22832033560242
chr7	133483500	133484500	-2.0471995637034994
chr7	133483600	133484600	-2.051434327314146
chr7	133483700	133484700	-1.7984501596828362
chr7	133483800	133484800	-1.949976328423166
chr7	133483900	133484900	-2.174252595574351
chr7	133484000	133485000	-1.7367666272183537
chr7	133485100	133486100	0.455072127182743
chr7	133485200	133486200	0.32484868174788745
chr7	133485300	133486300	0.2086816792304656
chr7	133485400	133486400	0.3960352563428034
chr7	133485500	133486500	-0.327270151604509
chr7	133485600	133486600	-0.3399066444753876
chr7	133485700	133486700	-0.3697791287205084
chr7	133485800	133486800	-0.4497053561778509
chr7	133485900	133486900	-0.8101698444222167
chr7	133486000	133487000	-0.8035719382999447
chr7	133486100	133487100	-0.6474260829123265
chr7	133486200	133487200	-0.6984692840808565
chr7	133486300	133487300	-0.010146828868838787
chr7	133486400	133487400	-0.4201420911093076
chr7	133486500	133487500	0.1992324619787393
chr7	133486600	133487600	0.5087358176290021
chr7	133486700	133487700	0.41676614709270177
chr7	133486800	133487800	0.21446535441511105
chr7	133486900	133487900	0.2278275296638876
chr7	133487000	133488000	0.11586414113892177
chr7	133487100	133488100	0.2122088278158452
chr7	133487200	133488200	-0.12116700127023985
chr7	133487300	133488300	-0.8447740638520531
chr7	133487400	133488400	-0.9474136372590204
chr7	133487500	133488500	-1.3274162167152936
chr7	133487600	133488600	-2.0167150842518704
chr7	133487700	133488700	-2.12770967657312
chr7	133487800	133488800	-2.6118910279877143
chr7	133487900	133488900	-2.821808814798338
chr7	133488000	133489000	-2.963945687552095
chr7	133488100	133489100	-2.7296900469019727
chr7	133488200	133489200	-2.197252556369165
chr7	133488300	133489300	-1.8687833776391083
chr7	133488400	133489400	-1.7940923744735238
chr7	133488500	133489500	-1.4233068472384656
chr7	133488600	133489600	-1.0762439256921734
chr7	133488700	133489700	-1.0401777696711658
chr7	133488800	133489800	-1.4030149061657764
chr7	133488900	133489900	-0.8838876506197441
chr7	133489000	133490000	-0.7087777312485104
chr7	133489100	133490100	-1.159502537969083
chr7	133489200	133490200	-0.8748878994701615
chr7	133489300	133490300	-0.5258461511537558
chr7	133489400	133490400	-0.07103065407098524
chr7	133489500	133490500	0.11095201483232192
chr7	133489600	133490600	0.41659942099075303
chr7	133489700	133490700	-0.2172584721716321
chr7	133489800	133490800	0.11667760338851947
chr7	133489900	133490900	0.07343248806251773
chr7	133490000	133491000	0.33074022596767766
chr7	133490100	133491100	0.3156328582306599
chr7	133490200	133491200	0.3267119589620482
chr7	133490300	133491300	-0.20675269260814008
chr7	133490400	133491400	-0.4432387408578861
chr7	133490500	133491500	-0.2713573633774813
chr7	133490600	133491600	-0.8161365721535897
chr7	133490700	133491700	-1.0375472188439925
chr7	133490800	133491800	-0.8065453348825409
chr7	133490900	133491900	0.1602754375154647
chr7	133491000	133492000	-0.09156875176992364
chr7	133491100	133492100	0.11271939598443495
chr7	133491200	133492200	-0.7143500727673441
chr7	133491300	133492300	-0.6975879008254644
chr7	133491400	133492400	-1.1569906825733307
chr7	133491500	133492500	-1.0870296725424742
chr7	133491600	133492600	-1.1177051514766267
chr7	133491700	133492700	-0.4028107684308269
chr7	133491800	133492800	-0.2822665628653389
chr7	133491900	133492900	-1.2781225571853805
chr7	133492000	133493000	-0.9510601706883832
chr7	133492100	133493100	-0.6260885411577762
chr7	133492200	133493200	-0.22253887165050665
chr7	133492300	133493300	-0.7668184321358895
chr7	133492400	133493400	0.16749218059481796
chr7	133492500	133493500	-0.04499510499581291
chr7	133492600	133493600	0.6377985520680398
chr7	133492700	133493700	0.11269597452739905
chr7	133492800	133493800	0.5982996761110664
chr7	133492900	133493900	0.7971572011238273
chr7	133493000	133494000	0.6501217666964123
chr7	133493100	133494100	0.1286195046268563
chr7	133493200	133494200	0.1769996404795857
chr7	133493300	133494300	1.144326462075268
chr7	133493400	133494400	1.3248156800585011
chr7	133493500	133494500	1.0148562855979093
chr7	133493600	133494600	0.8960261585116984
chr7	133493700	133494700	1.8758347765220509
chr7	133494100	133495100	1.348029382449049
chr7	133494200	133495200	0.9714856479982208
chr7	133494300	133495300	0.40482873438121936
chr7	133494400	133495400	-0.332766819370091
chr7	133494500	133495500	0.1063327944109552
chr7	133494600	133495600	-0.18096593144301065
chr7	133494700	133495700	0.2495041756334264
chr7	133494800	133495800	0.15669612741279326
chr7	133494900	133495900	-0.25536664454628644
chr7	133495000	133496000	-0.21825836174737906
chr7	133495100	133496100	-0.5258048389121941
chr7	133495200	133496200	-1.055466334214714
chr7	133495300	133496300	-0.7998636264979438
chr7	133495400	133496400	-0.6516592520584389
chr7	133495500	133496500	-0.8282318451169166
chr7	133495600	133496600	0.08640115754865832
chr7	133495700	133496700	-0.3305512608636972
chr7	133495800	133496800	-0.019029103933868058
chr7	133495900	133496900	0.4586897768876661
chr7	133496000	133497000	0.24076500062492176
chr7	133496100	133497100	0.4805993196827034
chr7	133496200	133497200	1.1968422847955529
chr7	133496300	133497300	0.6432305448190819
chr7	133496400	133497400	1.1965688152415743
chr7	133496500	133497500	1.2119847045206829
chr7	133496600	133497600	0.7206897908439394
chr7	133496700	133497700	0.9426379754125046
chr7	133496800	133497800	0.8719620028936649
chr7	133496900	133497900	0.3111600872044093
chr7	133497000	133498000	0.6770408015322972
chr7	133497100	133498100	0.1536111099722589
chr7	133497200	133498200	0.19738353124113006
chr7	133497300	133498300	0.791768432435977
chr7	133497400	133498400	0.9207694870609624
chr7	133497500	133498500	0.6472958067107673
chr7	133497600	133498600	0.6988887076103113
chr7	133497700	133498700	0.6728864915605374
chr7	133497800	133498800	0.8054630160992203
chr7	133497900	133498900	1.4108311818324957
chr7	133498000	133499000	1.6328005588986163
chr7	133498100	133499100	1.531417771145011
chr7	133498200	133499200	1.4898444178390866
chr7	133498300	133499300	1.011324427756472
chr7	133498400	133499400	0.542280602612824
chr7	133498500	133499500	0.7817979002532598
chr7	133498600	133499600	0.7273219994939739
chr7	133498700	133499700	0.7394133190479538
chr7	133498800	133499800	0.041323523993370435
chr7	133498900	133499900	-0.3639337187637028
chr7	133499000	133500000	-0.8017487855182072
chr7	133499100	133500100	-0.4898053202733216
chr7	133499200	133500200	-0.6347094237442952
chr7	133499300	133500300	-0.2610541136191581
chr7	133499400	133500400	-0.12007031855405335
chr7	133499500	133500500	0.3070937294836851
chr7	133499600	133500600	0.2408695966389667
chr7	133499700	133500700	0.4672381440859808
chr7	133499800	133500800	1.1831264383843867
chr7	133499900	133500900	0.8773666653032064
chr7	133500000	133501000	0.5123621733552683
chr7	133500100	133501100	1.1350998331309885
chr7	133500200	133501200	0.8531408009111794
chr7	133500300	133501300	0.615476343348678
chr7	133500400	133501400	0.5775574169626204
chr7	133500500	133501500	0.5377448994130067
chr7	133500600	133501600	0.8151482372703877
chr7	133500700	133501700	1.0302118085130043
chr7	133500800	133501800	1.0429189657779332
chr7	133500900	133501900	1.6567820858296556
chr7	133501000	133502000	2.1407181617190054
chr7	133501100	133502100	1.4421906125147137
chr7	133501200	133502200	2.096411639281862
chr7	133501300	133502300	1.697543979138642
chr7	133501400	133502400	1.645239241202284
chr7	133501500	133502500	1.7933922051972797
chr7	133501600	133502600	0.8815418311464767
chr7	133501700	133502700	-0.13688810793050302
chr7	133501800	133502800	-0.1463751662235128
chr7	133501900	133502900	-0.1848367002827391
chr7	133502000	133503000	-0.5956226989301969
chr7	133502100	133503100	-0.4082807140202314
chr7	133502200	133503200	-0.7517559540486135
chr7	133502300	133503300	-0.3601074068615305
chr7	133502400	133503400	-0.5893010049608784
chr7	133502500	133503500	-1.3274607782754693
chr7	133502600	133503600	-0.6504480421753714
chr7	133502700	133503700	-0.3065036162386497
chr7	133502800	133503800	-0.4057819111812766
chr7	133502900	133503900	-0.3696624975177625
chr7	133503000	133504000	-0.11459608257610561
chr7	133503100	133504100	0.09263313355439597
chr7	133503200	133504200	-0.03849455837685816
chr7	133503300	133504300	-0.0014572306263696995
chr7	133503400	133504400	-0.3546899927111084
chr7	133503500	133504500	0.2645631654042096
chr7	133503600	133504600	0.5151007588181178
chr7	133503700	133504700	0.7674420677754874
chr7	133503800	133504800	0.6222658746004022
chr7	133503900	133504900	0.7046992374109899
chr7	133504000	133505000	0.8708903925088092
chr7	133504100	133505100	0.8722719691328532
chr7	133504200	133505200	1.3598803008604698
chr7	133504300	133505300	1.3389624299575664
chr7	133504400	133505400	1.8826892984793635
chr7	133504500	133505500	1.0304222091096251
chr7	133504600	133505600	0.7084719369007487
chr7	133504700	133505700	0.6557358313504299
chr7	133504800	133505800	0.4879640869769503
chr7	133504900	133505900	0.283218640172241
chr7	133505000	133506000	0.5800523147661456
chr7	133505100	133506100	0.5109336307215803
chr7	133505200	133506200	0.13494009697448273
chr7	133505300	133506300	0.5928622994545389
chr7	133505400	133506400	0.5956498525749457
chr7	133505500	133506500	0.7783420268564896
chr7	133505600	133506600	0.3914444894009122
chr7	133505700	133506700	0.7479788588533584
chr7	133505800	133506800	0.5051822890278381
chr7	133505900	133506900	0.5655760298824004
chr7	133506000	133507000	-0.24211956088488837
chr7	133506100	133507100	-0.13631346327172408
chr7	133506200	133507200	-0.049484095416972934
chr7	133506300	133507300	0.044045138998435936
chr7	133506400	133507400	-0.2848171007507955
chr7	133506500	133507500	0.23563829475048864
chr7	133506600	133507600	0.8594981305781927
chr7	133506700	133507700	0.465529089318365
chr7	133506800	133507800	0.7931648284174404
chr7	133506900	133507900	1.104854154575882
chr7	133507000	133508000	1.0885989691911628
chr7	133507100	133508100	1.0652132231375342
chr7	133507200	133508200	0.4472319663158044
chr7	133507300	133508300	0.21454045833278013
chr7	133507400	133508400	0.320021246254839
chr7	133507500	133508500	0.3876483637327138
chr7	133507600	133508600	0.11959708791306567
chr7	133507700	133508700	0.3883199169926128
chr7	133507800	133508800	0.520525799736956
chr7	133507900	133508900	0.17271181676842773
chr7	133508000	133509000	0.8771278582316511
chr7	133508100	133509100	0.7991530196048737
chr7	133508200	133509200	1.662032614431734
chr7	133508300	133509300	1.7024259282492669
chr7	133508400	133509400	1.7119446063505055
chr7	133508500	133509500	1.5026805755612391
chr7	133508600	133509600	1.3451345205755847
chr7	133508700	133509700	0.9953110130127282
chr7	133508800	133509800	0.8775165644490264
chr7	133508900	133509900	0.7875218340111579
chr7	133509000	133510000	0.6792215403309266
chr7	133509100	133510100	0.5644045705313526
chr7	133509200	133510200	0.6849499116527394
chr7	133509300	133510300	1.0931453199243126
chr7	133509400	133510400	1.211600275453742
chr7	133509500	133510500	1.189354934243585
chr7	133509600	133510600	1.6547253493336145
chr7	133509700	133510700	1.882356425665736
chr7	133509800	133510800	1.34449409526096
chr7	133509900	133510900	1.5176920282215214
chr7	133510000	133511000	1.0060964238690722
chr7	133510100	133511100	1.300954014238512
chr7	133510200	133511200	0.8993048380318046
chr7	133510300	133511300	0.3956009619389893
chr7	133510400	133511400	0.3252196176077664
chr7	133510500	133511500	0.3909252393147145
chr7	133510600	133511600	0.5384644544567637
chr7	133510700	133511700	0.5329869033424887
chr7	133510800	133511800	1.5547255732628191
chr7	133510900	133511900	1.5387286766996624
chr7	133511000	133512000	1.821113555824932
chr7	133511100	133512100	1.333786465292573
chr7	133511200	133512200	1.4550307645691136
chr7	133511300	133512300	1.9070693293258496
chr7	133511400	133512400	1.7610608342334817
chr7	133511500	133512500	1.5113867055444947
chr7	133511600	133512600	1.0239136035681198
chr7	133511700	133512700	0.5697961882437577
chr7	133511800	133512800	-0.03730262158745792
chr7	133511900	133512900	-0.05146968761685848
chr7	133512000	133513000	0.07990632252982766
chr7	133512100	133513100	0.1766026006746967
chr7	133512200	133513200	-0.020836727824445518
chr7	133512300	133513300	-0.8399024558437941
chr7	133512400	133513400	-0.8817617770663665
chr7	133512500	133513500	-0.6278883418783117
chr7	133512600	133513600	-1.190581641042098
chr7	133512700	133513700	-0.6820672979591117
chr7	133512800	133513800	-0.6692849820546019
chr7	133512900	133513900	-0.9485577272951836
chr7	133513000	133514000	-1.3472220635476766
chr7	133513100	133514100	-1.559755189666329
chr7	133513200	133514200	-1.3759841220664228
chr7	133513300	133514300	-0.8376748930224558
chr7	133513400	133514400	-0.9540599523711252
chr7	133513500	133514500	-1.725115228376706
chr7	133513600	133514600	-1.7184130782689724
chr7	133513700	133514700	-1.5763440008377254
chr7	133513800	133514800	-1.4254663382456558
chr7	133513900	133514900	-1.5330748528742504
chr7	133514000	133515000	-2.0619578744173164
chr7	133514100	133515100	-2.023922705000059
chr7	133514200	133515200	-2.0674216542053863
chr7	133514300	133515300	-2.84243861938363
chr7	133514400	133515400	-2.2009590397329446
chr7	133514500	133515500	-1.646975170182981
chr7	133514600	133515600	-1.0210752535490883
chr7	133514700	133515700	-1.3397001327620472
chr7	133514800	133515800	-1.3497009712232633
chr7	133514900	133515900	-0.8255286163421592
chr7	133515000	133516000	-0.27839794761207426
chr7	133515100	133516100	-0.09369508841631707
chr7	133515200	133516200	0.11958942449448302
chr7	133515300	133516300	-0.06898507102534594
chr7	133515400	133516400	-0.4281486008388077
chr7	133515500	133516500	0.3352568124254329
chr7	133515600	133516600	0.1704927540473252
chr7	133515700	133516700	0.03299300903650426
chr7	133518400	133519400	-1.4965876929887143
chr7	133518500	133519500	-1.242909667535271
chr7	133518600	133519600	-1.0343804729181951
chr7	133518700	133519700	-0.9670933970051168
chr7	133518800	133519800	-1.4022880171694312
chr7	133518900	133519900	-1.3143698487951578
chr7	133519000	133520000	-1.3598834766583254
chr7	133519100	133520100	-0.8263621577363537
chr7	133519200	133520200	-0.8565750894471634
chr7	133519300	133520300	-0.00234319140980392
chr7	133519400	133520400	0.1628884105769124
chr7	133519500	133520500	0.35456500639638544
chr7	133519600	133520600	0.5176318640982958
chr7	133519700	133520700	0.14001305826215804
chr7	133519800	133520800	1.0054947528515659
chr7	133519900	133520900	-0.0843945238067547
chr7	133520000	133521000	-0.5817136790012927
chr7	133520100	133521100	-0.36041190966449177
chr7	133520200	133521200	0.12426318469799405
chr7	133520300	133521300	0.2954339269656092
chr7	133520400	133521400	0.08575807170230312
chr7	133520500	133521500	-0.5987890255607846
chr7	133520600	133521600	-0.4666703744928796
chr7	133520700	133521700	0.9280603096839559
chr7	133520800	133521800	0.5301916285054423
chr7	133520900	133521900	1.616665994900231
chr7	133521000	133522000	1.549432113813266
chr7	133521100	133522100	0.9025350223297808
chr7	133521200	133522200	0.9715665789879308
chr7	133521300	133522300	0.7401002809675622
chr7	133521400	133522400	1.4112848785674377
chr7	133521500	133522500	1.7905297139436935
chr7	133521600	133522600	1.535944404810479
chr7	133521700	133522700	0.8450641203582125
chr7	133521800	133522800	0.5717384190731866
chr7	133521900	133522900	-0.4348172903657424
chr7	133522000	133523000	0.09554413543625047
chr7	133522100	133523100	0.5447427283508074
chr7	133522200	133523200	0.07400277254480707
chr7	133522300	133523300	-0.2417847608499613
chr7	133522400	133523400	-0.5927856289062627
chr7	133522500	133523500	-1.109209138687302
chr7	133522600	133523600	-0.8162037322054608
chr7	133525000	133526000	0.6664516466591998
chr7	133525100	133526100	0.1314330874511319
chr7	133525200	133526200	-0.4438267361902495
chr7	133525300	133526300	-0.8915475905642731
chr7	133525400	133526400	-0.8945950515642026
chr7	133525500	133526500	-1.275348628129074
chr7	133525600	133526600	-1.0361653259640178
chr7	133525700	133526700	-0.645359675010047
chr7	133525800	133526800	-0.43589843220312396
chr7	133525900	133526900	-0.5812932421437549
chr7	133526000	133527000	-0.44837963602949543
chr7	133526100	133527100	-0.01895918914489497
chr7	133526200	133527200	0.5408975079159849
chr7	133526300	133527300	1.2851395568501007
chr7	133526400	133527400	1.097037229567397
chr7	133526500	133527500	1.2866964386768422
chr7	133526600	133527600	1.0925110330587593
chr7	133526700	133527700	0.3801738501154253
chr7	133526800	133527800	-0.3612677999705609
chr7	133526900	133527900	-0.10682875546513164
chr7	133527000	133528000	-0.155674968637034
chr7	133527100	133528100	-0.04925938651209849
chr7	133527200	133528200	-0.4245863581470489
chr7	133527300	133528300	-0.4821041493763087
chr7	133527400	133528400	-0.07287219455366216
chr7	133527500	133528500	0.1973943878417274
chr7	133527600	133528600	0.2075538670606808
chr7	133527700	133528700	0.8043387434791053
chr7	133527800	133528800	1.3571922492069322
chr7	133527900	133528900	0.9426177393690096
chr7	133528000	133529000	0.9431606600809046
chr7	133528100	133529100	0.8222986982910596
chr7	133528200	133529200	1.1963654392383885
chr7	133528300	133529300	0.9600777388444662
chr7	133528400	133529400	0.9561051802147988
chr7	133528500	133529500	0.4595065401715066
chr7	133528600	133529600	-0.24182248277890064
chr7	133528700	133529700	-0.4679032591980927
chr7	133528800	133529800	-0.9822697208595398
chr7	133528900	133529900	-0.7866655298644241
chr7	133529000	133530000	-0.5477275108939279
chr7	133529100	133530100	-0.5526762594666828
chr7	133529200	133530200	-0.4923528702005052
chr7	133529300	133530300	-0.4817079330520124
chr7	133529400	133530400	-0.2266301723207215
chr7	133529500	133530500	0.22419872287433654
chr7	133529600	133530600	1.1583616807998691
chr7	133529700	133530700	1.0527081930630846
chr7	133529800	133530800	1.5914144125335437
chr7	133529900	133530900	1.4186233564357211
chr7	133530000	133531000	0.9730908057099359
chr7	133530100	133531100	0.8574622602168807
chr7	133530200	133531200	0.7018701978375764
chr7	133530300	133531300	0.7925147801192572
chr7	133530400	133531400	0.8767630728081708
chr7	133530500	133531500	0.8320962272857585
chr7	133530600	133531600	0.906483691784352
chr7	133530700	133531700	1.134967230200194
chr7	133530800	133531800	0.8968496713528428
chr7	133530900	133531900	1.186473792054623
chr7	133531000	133532000	1.9369284040492878
chr7	133531100	133532100	2.4127710634470048
chr7	133531200	133532200	1.93027223305406
chr7	133531300	133532300	2.3326582861034764
chr7	133531400	133532400	2.2259140089013396
chr7	133531500	133532500	1.9227704418254403
chr7	133531600	133532600	1.3751167088080811
chr7	133531700	133532700	1.6661494846907363
chr7	133531800	133532800	1.173093087149192
chr7	133531900	133532900	1.0465782295038033
chr7	133532000	133533000	0.05195570578551465
chr7	133532100	133533100	-0.6571779200387778
chr7	133532200	133533200	-0.3739519410571206
chr7	133532300	133533300	-0.7335287491535091
chr7	133532400	133533400	-1.0975650891670772
chr7	133532500	133533500	-1.0481366775087242
chr7	133532600	133533600	-0.7495597129280831
chr7	133532700	133533700	-1.0439224270253151
chr7	133532800	133533800	-0.04991505669916035
chr7	133532900	133533900	-0.2110278380656764
chr7	133533000	133534000	0.3287765943863964
chr7	133533100	133534100	0.6195628065504787
chr7	133533200	133534200	0.6648812100975711
chr7	133533300	133534300	0.4346774123390583
chr7	133533400	133534400	0.8445412822898339
chr7	133533500	133534500	0.8088733301913501
chr7	133533600	133534600	0.8173946977163205
chr7	133533700	133534700	0.6902854376347066
chr7	133533800	133534800	0.41698698159458203
chr7	133533900	133534900	0.7628176091274478
chr7	133534000	133535000	0.36507328703942454
chr7	133534100	133535100	0.4055167695459254
chr7	133534200	133535200	0.5283710292339561
chr7	133534300	133535300	0.6463446924887662
chr7	133534400	133535400	0.16837891777460895
chr7	133534500	133535500	0.512492224922216
chr7	133534600	133535600	0.7848900130274082
chr7	133534700	133535700	0.9233339871237988
chr7	133534800	133535800	1.0401174056513791
chr7	133534900	133535900	1.2996447690235513
chr7	133535000	133536000	1.2812280303324273
chr7	133535100	133536100	0.9964008368461544
chr7	133535200	133536200	0.8966540559268549
chr7	133535300	133536300	0.8050173981383058
chr7	133535400	133536400	0.9950101718504496
chr7	133535500	133536500	0.8007434238990888
chr7	133535600	133536600	0.4196018479380327
chr7	133535700	133536700	0.4183552537843939
chr7	133535800	133536800	0.06823626916195658
chr7	133535900	133536900	-0.10768671065994123
chr7	133536000	133537000	-0.11359159879792129
chr7	133536100	133537100	0.07561695379016052
chr7	133536200	133537200	-0.18222923336845467
chr7	133536300	133537300	0.018438613647842345
chr7	133537300	133538300	-0.2865853921070988
chr7	133537400	133538400	0.3052009637697524
chr7	133537500	133538500	-0.21412783971623287
chr7	133537600	133538600	-0.33528203821610936
chr7	133537700	133538700	0.6288448054971263
chr7	133537800	133538800	1.2797704585653509
chr7	133537900	133538900	1.1516323976990834
chr7	133539000	133540000	0.2431303315940864
chr7	133539100	133540100	0.5491175896617511
chr7	133539200	133540200	-0.1462606488987568
chr7	133539300	133540300	-0.8375072892598576
chr7	133539400	133540400	-1.1465913940388497
chr7	133539500	133540500	-0.8386163114318043
chr7	133539600	133540600	0.07051567389334472
chr7	133539700	133540700	0.1210898954637304
chr7	133539800	133540800	0.5581459879141748
chr7	133539900	133540900	0.4150057149554845
chr7	133540000	133541000	0.2988626284531907
chr7	133540100	133541100	-0.2291592939876687
chr7	133540200	133541200	0.13011896028242392
chr7	133540300	133541300	0.30064133755188466
chr7	133540400	133541400	-0.4710286003165688
chr7	133540500	133541500	-0.6580645592172917
chr7	133540600	133541600	-0.6299611077775843
chr7	133540700	133541700	-0.44025243989950186
chr7	133540800	133541800	-0.7996371415783207
chr7	133540900	133541900	-0.4382147080136938
chr7	133541000	133542000	-0.1908185988110059
chr7	133541100	133542100	0.335555649851385
chr7	133541200	133542200	0.7822923686784323
chr7	133541300	133542300	0.6440115166335861
chr7	133541400	133542400	1.5704456546287535
chr7	133541500	133542500	1.6336907021093632
chr7	133541600	133542600	1.2225921002937972
chr7	133541700	133542700	1.0084171568510054
chr7	133541800	133542800	1.7095972164424058
chr7	133541900	133542900	0.7023990147965614
chr7	133542000	133543000	0.5731708365239878
chr7	133542100	133543100	0.29479664660546706
chr7	133542200	133543200	0.001325396779751166
chr7	133542300	133543300	-0.8195238899410845
chr7	133542400	133543400	-1.3100888572752978
chr7	133542500	133543500	-1.1167143455323778
chr7	133542600	133543600	-1.2333558566826053
chr7	133542700	133543700	-0.8556652662999221
chr7	133542800	133543800	-1.4112253664051746
chr7	133542900	133543900	-0.5059888581819114
chr7	133543000	133544000	-0.300140926017005
chr7	133543100	133544100	-0.3756176973980373
chr7	133543200	133544200	-1.4280033825090659
chr7	133543300	133544300	0.07385200805158636
chr7	133543400	133544400	0.368807744415185
chr7	133543500	133544500	0.25434909399006456
chr7	133543600	133544600	0.6800511889121225
chr7	133543700	133544700	0.2550801013209021
chr7	133543800	133544800	0.7303083159498306
chr7	133544900	133545900	-0.4612165428483481
chr7	133545000	133546000	-0.5988109005858343
chr7	133545100	133546100	-0.1381567990743625
chr7	133545200	133546200	-0.2005131149450555
chr7	133546300	133547300	0.6229083594351316
chr7	133546400	133547400	0.4444379625008809
chr7	133546500	133547500	0.4548311959754631
chr7	133546600	133547600	0.16709930729423847
chr7	133546700	133547700	-0.8296455232170628
chr7	133546800	133547800	-0.5769383253547982
chr7	133546900	133547900	-0.3156967879111152
chr7	133547000	133548000	-0.19265044056146632
chr7	133547100	133548100	-0.23507170623664275
chr7	133547200	133548200	-0.10218149183759084
chr7	133547300	133548300	-0.2779251196543204
chr7	133547400	133548400	-0.16844934190986222
chr7	133547500	133548500	-0.014604424243470157
chr7	133547600	133548600	-0.060329414826388074
chr7	133547700	133548700	0.4627396161353302
chr7	133547800	133548800	0.3563859467072809
chr7	133547900	133548900	-0.3811375728513507
chr7	133548000	133549000	0.05769517413719147
chr7	133548100	133549100	0.1966325887017389
chr7	133548200	133549200	0.15947277159574014
chr7	133548300	133549300	0.7557732805821438
chr7	133548400	133549400	0.5622898629253179
chr7	133548500	133549500	0.5618708765453169
chr7	133548600	133549600	0.9847286957565764
chr7	133548700	133549700	1.3267422722214095
chr7	133548800	133549800	1.2395514939595855
chr7	133548900	133549900	1.982539252275221
chr7	133549000	133550000	1.4114710362627314
chr7	133549100	133550100	1.0538807963999952
chr7	133549200	133550200	0.9359119973176094
chr7	133549300	133550300	0.4845929022515637
chr7	133549400	133550400	0.5643074356322976
chr7	133549500	133550500	0.6020524211024346
chr7	133549600	133550600	0.5192019585432313
chr7	133549700	133550700	0.8662287815585453
chr7	133549800	133550800	0.6136356359786098
chr7	133549900	133550900	0.6045703180443472
chr7	133550000	133551000	0.5213957455356001
chr7	133550100	133551100	0.8569849277001705
chr7	133550200	133551200	1.3126832548580507
chr7	133550300	133551300	1.761287723066231
chr7	133550400	133551400	1.5390073198747916
chr7	133550500	133551500	0.9403024242558612
chr7	133550600	133551600	1.155547198427466
chr7	133550700	133551700	0.9029360197207812
chr7	133550800	133551800	1.5505502712727737
chr7	133550900	133551900	1.2004021364303128
chr7	133551000	133552000	1.9356165916136316
chr7	133551100	133552100	1.3980499869228389
chr7	133551200	133552200	1.0345581222303766
chr7	133551300	133552300	0.7010514385723947
chr7	133551400	133552400	0.6392622733224997
chr7	133551500	133552500	0.9620802543073332
chr7	133551600	133552600	0.9563346686131116
chr7	133551700	133552700	0.3911054046957895
chr7	133551800	133552800	0.4428099423284367
chr7	133551900	133552900	0.3882042495830528
chr7	133552000	133553000	-0.713829389426399
chr7	133552100	133553100	-0.1396970830812085
chr7	133552200	133553200	-0.15979455584021846
chr7	133552300	133553300	-0.6745005208398597
chr7	133552400	133553400	-0.3516708194951497
chr7	133552500	133553500	-0.2580424136670453
chr7	133552600	133553600	-0.3716134075682958
chr7	133552700	133553700	0.07776428369895813
chr7	133552800	133553800	-0.09915804150647374
chr7	133552900	133553900	0.07569279367557875
chr7	133553000	133554000	0.8677341246269935
chr7	133553100	133554100	0.7549149991401652
chr7	133553200	133554200	0.4208720869165666
chr7	133553300	133554300	0.3072624703570012
chr7	133553400	133554400	0.4190976080438934
chr7	133553500	133554500	0.65471009589562
chr7	133553600	133554600	0.26484127843937216
chr7	133553700	133554700	0.29898828024632523
chr7	133553800	133554800	0.015602520489440106
chr7	133553900	133554900	0.08166315524769238
chr7	133554000	133555000	0.24665707507907564
chr7	133554100	133555100	0.11965532481598085
chr7	133554200	133555200	0.7029793318847568
chr7	133554300	133555300	1.2195138130947911
chr7	133554400	133555400	0.9611471654442326
chr7	133554500	133555500	0.7972759141005409
chr7	133554600	133555600	0.7742735869533965
chr7	133554700	133555700	1.1803529014529006
chr7	133554800	133555800	1.6609828691631374
chr7	133554900	133555900	1.8221869911626247
chr7	133555000	133556000	1.4208080671340129
chr7	133555100	133556100	1.1386404098363312
chr7	133555200	133556200	0.7332393694364161
chr7	133555300	133556300	0.9454256215833848
chr7	133555400	133556400	1.2110371369533182
chr7	133555500	133556500	1.2994013060866758
chr7	133555600	133556600	1.2946235543557314
chr7	133555700	133556700	0.7888989364550828
chr7	133555800	133556800	0.1407552248223712
chr7	133555900	133556900	-0.2753001532125807
chr7	133556000	133557000	0.31964483467574906
chr7	133556100	133557100	0.8965052007978891
chr7	133556200	133557200	0.8467349697099675
chr7	133556300	133557300	0.6429211722370571
chr7	133556400	133557400	0.6576088301522042
chr7	133556500	133557500	0.5858112236058837
chr7	133556600	133557600	0.7504506875751521
chr7	133556700	133557700	0.7444664203304032
chr7	133556800	133557800	1.5646763040703189
chr7	133556900	133557900	2.3415567572555984
chr7	133557000	133558000	1.7783204828956518
chr7	133557100	133558100	1.3805145357297643
chr7	133557200	133558200	1.5633751193579446
chr7	133557900	133558900	1.8617279934624429
chr7	133558000	133559000	1.8856282291325273
chr7	133558300	133559300	2.1104753239312446
chr7	133558400	133559400	1.593763835505872
chr7	133558500	133559500	1.8162110365205333
chr7	133558600	133559600	1.6377282746604709
chr7	133558700	133559700	1.6504548605107379
chr7	133558800	133559800	2.022978572716815
chr7	133558900	133559900	1.8390480811773249
chr7	133559000	133560000	1.6088806050960005
chr7	133559100	133560100	1.8215435569646323
chr7	133559200	133560200	1.9293274725528828
chr7	133559300	133560300	1.949497844033508
chr7	133559400	133560400	2.009535099004492
chr7	133559500	133560500	2.015334628981903
chr7	133559600	133560600	2.6293794281517955
chr7	133559700	133560700	2.0075373359373745
chr7	133559800	133560800	2.035312149625709
chr7	133559900	133560900	1.8659793638500304
chr7	133560000	133561000	1.9702797668617864
chr7	133560100	133561100	1.6644741562255116
chr7	133560200	133561200	1.5779904853512314
chr7	133560300	133561300	1.6687467164683272
chr7	133560400	133561400	1.7914879944123807
chr7	133560500	133561500	0.8413414001211075
chr7	133560600	133561600	0.07125359877233126
chr7	133560700	133561700	0.7284036951904093
chr7	133560800	133561800	1.3141051926463925
chr7	133560900	133561900	1.5048443679364305
chr7	133561000	133562000	1.5533960116290466
chr7	133561100	133562100	1.410741778670451
chr7	133561200	133562200	1.2173455405144442
chr7	133561300	133562300	0.810436590772582
chr7	133561400	133562400	0.5247334442030641
chr7	133561500	133562500	1.1963001452470892
chr7	133561600	133562600	1.303209537855376
chr7	133561700	133562700	1.1509366541883566
chr7	133561800	133562800	0.5575497416783018
chr7	133561900	133562900	0.31100155951704833
chr7	133562000	133563000	0.6810599678429282
chr7	133562100	133563100	0.6120566468142882
chr7	133562200	133563200	0.7879631784234319
chr7	133562300	133563300	0.5597421958262565
chr7	133562400	133563400	0.5883285558195097
chr7	133562500	133563500	0.4809558838415968
chr7	133562600	133563600	0.2684754621490522
chr7	133562700	133563700	0.08537424259275328
chr7	133562800	133563800	-0.029066449521200906
chr7	133562900	133563900	-0.08399769381670902
chr7	133563000	133564000	-0.48394226061581025
chr7	133563100	133564100	-0.4827935269206042
chr7	133563200	133564200	-1.6190143574752691
chr7	133563300	133564300	-1.147532759102771
chr7	133563400	133564400	-1.9248656343778745
chr7	133563500	133564500	-2.0377006393512
chr7	133563600	133564600	-1.8514604165410868
chr7	133563700	133564700	-1.6588972855859407
chr7	133563800	133564800	-1.0441937930508192
chr7	133563900	133564900	0.02972025388785858
chr7	133564000	133565000	0.0714566695978809
chr7	133564100	133565100	-0.27599308663866523
chr7	133564200	133565200	0.5695267148916856
chr7	133564300	133565300	0.2043950132873061
chr7	133564400	133565400	0.9642250239260808
chr7	133564500	133565500	0.5854496954599223
chr7	133564600	133565600	0.8245670137270541
chr7	133564700	133565700	0.7842927620270859
chr7	133564800	133565800	0.5720098403925988
chr7	133564900	133565900	0.18251849485159016
chr7	133565000	133566000	0.30641716335253927
chr7	133565100	133566100	0.5511243960074317
chr7	133565200	133566200	-0.12136089302740692
chr7	133565300	133566300	-0.3893931502550113
chr7	133565400	133566400	-0.5684625537801292
chr7	133565500	133566500	0.15952705718258306
chr7	133565600	133566600	0.22101998256370287
chr7	133565700	133566700	0.08021302066645
chr7	133565800	133566800	-0.07480433898989268
chr7	133565900	133566900	-1.0133060767597628
chr7	133566000	133567000	-1.1856147236631402
chr7	133566100	133567100	-1.3287447914565895
chr7	133566200	133567200	-0.7265075398102496
chr7	133566300	133567300	-0.374425679459736
chr7	133566400	133567400	-0.5400942156570301
chr7	133566500	133567500	-0.6679249165533846
chr7	133566600	133567600	-0.9257332674694768
chr7	133566700	133567700	-1.3182726156782878
chr7	133566800	133567800	-0.8650916899349788
chr7	133566900	133567900	-0.4049043630425331
chr7	133567000	133568000	-0.392370149960576
chr7	133567100	133568100	-0.09937829724047346
chr7	133567200	133568200	-0.4017093334295624
chr7	133567300	133568300	-0.30459278485208435
chr7	133567400	133568400	-0.3944726236363713
chr7	133567500	133568500	-1.045239428219299
chr7	133567600	133568600	-1.070562189518781
chr7	133567700	133568700	-0.9602495171298728
chr7	133567800	133568800	-1.4388614120246324
chr7	133567900	133568900	-1.7430093746980475
chr7	133568000	133569000	-1.3921325497675665
chr7	133568100	133569100	-1.4981112222094883
chr7	133568200	133569200	-1.4878023584671407
chr7	133568300	133569300	-1.3197473527911394
chr7	133568400	133569400	-0.6509950200426388
chr7	133568500	133569500	-0.8882005126814029
chr7	133568600	133569600	-0.9448224846005788
chr7	133568700	133569700	-0.7638960784748355
chr7	133568800	133569800	-0.8929573910259203
chr7	133568900	133569900	-1.3303556849215314
chr7	133569000	133570000	-1.3594752788016051
chr7	133569100	133570100	-0.7935659449521768
chr7	133569200	133570200	-1.4751991375510425
chr7	133569300	133570300	-1.579704204375216
chr7	133569400	133570400	-1.6316198258565169
chr7	133569500	133570500	-0.5916001890320042
chr7	133569600	133570600	-0.6275043122477907
chr7	133569700	133570700	-0.6291066517142162
chr7	133569800	133570800	-0.520118762478054
chr7	133569900	133570900	0.2779967952685562
chr7	133570000	133571000	-0.10767752927424751
chr7	133570100	133571100	-0.0565551354204208
chr7	133570200	133571200	0.5451276812183679
chr7	133570300	133571300	0.3693976140131191
chr7	133570400	133571400	0.06355109443086243
chr7	133570500	133571500	-0.2836251886513432
chr7	133570600	133571600	-0.19924685797452749
chr7	133570700	133571700	-0.053408012282337367
chr7	133570800	133571800	0.15328520236711224
chr7	133570900	133571900	0.17738626469897656
chr7	133571000	133572000	0.18336374583222215
chr7	133571100	133572100	-0.632060767629766
chr7	133571200	133572200	-0.11066255288345356
chr7	133571300	133572300	0.3205635736222379
chr7	133571400	133572400	0.3985663925875205
chr7	133571500	133572500	0.12694856664934315
chr7	133571600	133572600	0.3603495171744179
chr7	133571700	133572700	0.06792837633413701
chr7	133571800	133572800	0.16007579537369973
chr7	133571900	133572900	-0.02534448280269233
chr7	133572000	133573000	0.19832216185575977
chr7	133572100	133573100	0.05720967450971747
chr7	133572200	133573200	-0.4564517712165883
chr7	133572300	133573300	-1.401142627449877
chr7	133572400	133573400	-1.5265343652668861
chr7	133572500	133573500	-1.433849047545889
chr7	133572600	133573600	-0.9033931167709454
chr7	133572700	133573700	0.20188301353868074
chr7	133572800	133573800	0.3052215155245577
chr7	133572900	133573900	0.7253228129223969
chr7	133573000	133574000	0.41895004891700693
chr7	133573100	133574100	1.1942738550075318
chr7	133573200	133574200	1.6076373543261189
chr7	133573300	133574300	2.06994709487487
chr7	133573400	133574400	2.320874046788299
chr7	133573500	133574500	2.3028179846061696
chr7	133573600	133574600	1.6434998446813476
chr7	133573700	133574700	1.1104762537380493
chr7	133573800	133574800	0.9347935652094898
chr7	133573900	133574900	0.8049921175786751
chr7	133574000	133575000	1.136384493569836
chr7	133574100	133575100	0.9136509242827848
chr7	133574200	133575200	0.4915834868250101
chr7	133574300	133575300	0.8596801410734072
chr7	133574400	133575400	0.2997215556782825
chr7	133574500	133575500	0.7125692018439614
chr7	133574600	133575600	0.8211970415788645
chr7	133574700	133575700	0.3110108203584325
chr7	133574800	133575800	0.3258256203524024
chr7	133574900	133575900	-0.27981613392029564
chr7	133575000	133576000	-0.24694730861451672
chr7	133575100	133576100	-0.4266551415204167
chr7	133575200	133576200	-0.1417308981738974
chr7	133575300	133576300	-0.5541454231107391
chr7	133575400	133576400	0.13533111342781606
chr7	133575500	133576500	-0.04784117804558181
chr7	133575600	133576600	0.4416430334271474
chr7	133575700	133576700	0.07708905027454065
chr7	133575800	133576800	0.3397047951416174
chr7	133575900	133576900	1.1592636337894768
chr7	133576000	133577000	1.4021507376989035
chr7	133576100	133577100	1.1121016340858276
chr7	133576200	133577200	1.1414082793515887
chr7	133576300	133577300	1.5031077458762219
chr7	133576400	133577400	1.4254812466421478
chr7	133576500	133577500	1.0480891528855811
chr7	133576600	133577600	0.2277952061088912
chr7	133576700	133577700	1.1577675805047791
chr7	133576800	133577800	0.5987646019176915
chr7	133576900	133577900	-0.2381197011187457
chr7	133577000	133578000	-0.311546202417753
chr7	133577100	133578100	-0.3434535803269346
chr7	133577200	133578200	-0.8281316703942292
chr7	133577300	133578300	-0.8968232444528629
chr7	133577400	133578400	-0.6646465425377902
chr7	133577500	133578500	-0.5297098745038049
chr7	133577600	133578600	-1.1248879715883229
chr7	133577700	133578700	-1.5879795987678054
chr7	133577800	133578800	-1.1630597177657065
chr7	133577900	133578900	-0.4023696254392761
chr7	133578000	133579000	-0.9369591682947613
chr7	133578100	133579100	-0.21473181457422108
chr7	133578200	133579200	0.2234706942970535
chr7	133578300	133579300	0.6152191196123143
chr7	133578400	133579400	0.11186389620539168
chr7	133578500	133579500	0.12682427886211092
chr7	133578600	133579600	0.7505126543274369
chr7	133578700	133579700	1.022868682884442
chr7	133578900	133579900	0.4570830857752429
chr7	133579100	133580100	0.8298870640019349
chr7	133579200	133580200	0.5061261160683247
chr7	133579300	133580300	0.22435246047008825
chr7	133579400	133580400	0.21308920554182512
chr7	133579500	133580500	0.34186084534168315
chr7	133579600	133580600	0.3100110614234317
chr7	133579700	133580700	0.13974218088196202
chr7	133579800	133580800	-0.0665916205386861
chr7	133579900	133580900	0.1300906437080887
chr7	133580000	133581000	-0.14408163461711943
chr7	133580100	133581100	-0.5082374342745019
chr7	133580200	133581200	-0.4947020599092117
chr7	133580300	133581300	-0.7262279655948821
chr7	133580400	133581400	-0.8192739171116457
chr7	133580500	133581500	-0.6611180373818907
chr7	133580600	133581600	-0.08850076170997613
chr7	133580700	133581700	-0.09347769123178072
chr7	133581200	133582200	-0.1678235024837251
chr7	133581300	133582300	0.95412527093297
chr7	133581400	133582400	0.8617362938041458
chr7	133581500	133582500	1.2651133182575502
chr7	133581800	133582800	0.4465847897487227
chr7	133581900	133582900	0.4109669825267455
chr7	133582000	133583000	0.656864476480296
chr7	133582100	133583100	0.8615710629484492
chr7	133582200	133583200	0.2403199112326249
chr7	133582300	133583300	-0.4840676202112649
chr7	133582400	133583400	0.16059779630435922
chr7	133582500	133583500	-0.7196723374780984
chr7	133582600	133583600	-1.018406539699778
chr7	133582700	133583700	-1.1274479341642427
chr7	133582800	133583800	-0.730396359280259
chr7	133582900	133583900	-0.3828850755931944
chr7	133583000	133584000	-0.6959391029859827
chr7	133583100	133584100	-0.6833532585729262
chr7	133583200	133584200	-0.06640352106994439
chr7	133583300	133584300	0.2433806452812449
chr7	133583400	133584400	-0.5318085676199237
chr7	133583500	133584500	-0.2779682971641418
chr7	133584600	133585600	-0.07074853938850217
chr7	133584700	133585700	-0.6981789615812809
chr7	133584800	133585800	-0.6230495669974682
chr7	133584900	133585900	-0.8271105511193406
chr7	133585000	133586000	-0.4667488103420465
chr7	133585100	133586100	-0.05813137968088718
chr7	133585200	133586200	-0.3875112491770216
chr7	133585300	133586300	0.5493217983024116
chr7	133585400	133586400	1.0033973612424552
chr7	133585500	133586500	0.9640303499560512
chr7	133585600	133586600	0.4948484807407536
chr7	133585700	133586700	0.44612810697594624
chr7	133585800	133586800	0.3565229225778832
chr7	133585900	133586900	0.8718885675491965
chr7	133586000	133587000	0.7773543612815325
chr7	133586100	133587100	0.8012602384138331
chr7	133586200	133587200	0.24833099594571226
chr7	133586300	133587300	-0.007459939348816036
chr7	133586400	133587400	-0.06292322316998522
chr7	133586500	133587500	0.6955709608649606
chr7	133586600	133587600	0.9653843102334057
chr7	133586700	133587700	1.4981846647914283
chr7	133586800	133587800	1.9007678938052563
chr7	133586900	133587900	1.3596291678016224
chr7	133587000	133588000	1.101424561782174
chr7	133587100	133588100	0.9091798939987382
chr7	133587200	133588200	1.9174696528156527
chr7	133587300	133588300	1.4645143519031818
chr7	133587400	133588400	0.8930326197711215
chr7	133587500	133588500	0.6136646798854826
chr7	133587600	133588600	0.4433247214937285
chr7	133587700	133588700	1.1166907255486531
chr7	133587800	133588800	0.6235793001706277
chr7	133587900	133588900	0.8188595405702099
chr7	133588000	133589000	1.1009660190681019
chr7	133588100	133589100	1.2926894039120205
chr7	133588200	133589200	1.0478404355568147
chr7	133588300	133589300	1.3419290680074771
chr7	133588400	133589400	1.7336999935043225
chr7	133588500	133589500	1.456123138569189
chr7	133588600	133589600	1.6500876615828195
chr7	133588700	133589700	0.8951415012227999
chr7	133588800	133589800	0.8985081563570786
chr7	133588900	133589900	0.6128917665382089
chr7	133589000	133590000	1.1086356267090371
chr7	133589100	133590100	1.2333226827482306
chr7	133589200	133590200	1.3758927454978145
chr7	133589300	133590300	0.4173154814621298
chr7	133589400	133590400	0.13601232369154498
chr7	133589500	133590500	-0.07866447661094182
chr7	133589600	133590600	-0.2329069064229344
chr7	133589700	133590700	0.8466686563465607
chr7	133589800	133590800	0.7603574795048486
chr7	133589900	133590900	1.6138394246291363
chr7	133590000	133591000	1.400947392428837
chr7	133590100	133591100	1.0805046469831636
chr7	133590200	133591200	0.9283715122391266
chr7	133590300	133591300	1.2015324225799215
chr7	133590400	133591400	1.281184324111376
chr7	133590500	133591500	1.4523097686170832
chr7	133590600	133591600	1.9080410554002392
chr7	133590700	133591700	0.9663122563413477
chr7	133590800	133591800	1.9772629427750776
chr7	133590900	133591900	1.1458199096105472
chr7	133591000	133592000	0.15006830965424992
chr7	133591100	133592100	-0.3293131093084245
chr7	133591200	133592200	0.3290961491429485
chr7	133591300	133592300	0.5508599409294204
chr7	133591400	133592400	0.3948887822049187
chr7	133591500	133592500	0.6876030347572397
chr7	133591600	133592600	0.7520423231485844
chr7	133591700	133592700	0.8034657626922819
chr7	133591800	133592800	0.7220646880301201
chr7	133591900	133592900	1.3447641801464054
chr7	133592000	133593000	1.9974137972248054
chr7	133592100	133593100	2.196081449185325
chr7	133592200	133593200	1.9689851961162792
chr7	133592300	133593300	2.3573798866325535
chr7	133592400	133593400	3.0686561776460755
chr7	133592500	133593500	2.76842667759831
chr7	133592600	133593600	2.257122543230453
chr7	133592700	133593700	2.118867699102119
chr7	133592800	133593800	1.709231511397313
chr7	133592900	133593900	0.9272531229297204
chr7	133593000	133594000	1.0962112207045196
chr7	133593100	133594100	1.1511809870135798
chr7	133593200	133594200	0.998002817178751
chr7	133593300	133594300	0.9754116838496936
chr7	133593400	133594400	0.5228931543760453
chr7	133594600	133595600	0.3714055509732913
chr7	133594700	133595700	-0.037205481885300866
chr7	133594800	133595800	-0.5276647644538449
chr7	133594900	133595900	-0.687747753870402
chr7	133595000	133596000	-0.543377274143843
chr7	133595100	133596100	-1.5244720214078482
chr7	133595200	133596200	-1.1811083445745765
chr7	133595300	133596300	-1.60618948888283
chr7	133595400	133596400	-2.2113108912995503
chr7	133595500	133596500	-2.246242179863489
chr7	133595600	133596600	-1.567236276829291
chr7	133595700	133596700	-1.0827199073167042
chr7	133595800	133596800	-0.26516625029352225
chr7	133595900	133596900	0.2469453498248356
chr7	133596000	133597000	0.33350513169938145
chr7	133596100	133597100	1.1315037586507848
chr7	133596200	133597200	1.2921961405786648
chr7	133596300	133597300	1.4789448819724658
chr7	133596400	133597400	1.1037764251842126
chr7	133596500	133597500	1.0612563238383559
chr7	133597600	133598600	0.9079335548891836
chr7	133597700	133598700	0.5527728870605143
chr7	133597800	133598800	0.757848118793567
chr7	133597900	133598900	0.8710730419075736
chr7	133598000	133599000	-0.06748072025935382
chr7	133598100	133599100	-0.38225676312989465
chr7	133598200	133599200	-0.010017730918071968
chr7	133598300	133599300	-0.3690944691459127
chr7	133598400	133599400	-0.5326162697812786
chr7	133598500	133599500	-0.5189789539916789
chr7	133598600	133599600	-0.0880362725461747
chr7	133598700	133599700	-0.15579480592776912
chr7	133598800	133599800	-0.5254717478512909
chr7	133598900	133599900	-0.6127070449360121
chr7	133600000	133601000	0.5169019847741325
chr7	133600100	133601100	0.3719638386017975
chr7	133600200	133601200	0.5752985906316458
chr7	133600300	133601300	0.7881931920108786
chr7	133600400	133601400	1.042864817591754
chr7	133600500	133601500	0.5599536331143343
chr7	133600600	133601600	1.151917110517375
chr7	133600700	133601700	1.3158031254330271
chr7	133600800	133601800	0.9105943146430868
chr7	133600900	133601900	0.780329172072539
chr7	133601000	133602000	0.7741759429486633
chr7	133601100	133602100	0.8548628963824979
chr7	133601200	133602200	0.4788355924014009
chr7	133601300	133602300	0.15432688878681186
chr7	133601400	133602400	-0.35423850769235193
chr7	133602200	133603200	0.35883496345794863
chr7	133602300	133603300	0.7516975010965761
chr7	133602400	133603400	0.07924201085284366
chr7	133602500	133603500	0.14079159282082782
chr7	133602600	133603600	0.16519891846122553
chr7	133602700	133603700	0.17789075341889332
chr7	133602800	133603800	0.2034581501534304
chr7	133602900	133603900	0.4835076396040239
chr7	133603000	133604000	0.5742326528179089
chr7	133603100	133604100	0.35760566062460275
chr7	133603200	133604200	0.05912704148666659
chr7	133603300	133604300	0.39191075759916
chr7	133603400	133604400	1.1134323301027629
chr7	133603500	133604500	1.4567586363501717
chr7	133603600	133604600	1.3358373050536718
chr7	133603700	133604700	1.2641534361169264
chr7	133604900	133605900	-0.3642988803577838
chr7	133605000	133606000	-0.027695632750938462
chr7	133605100	133606100	-0.026643530355615504
chr7	133605200	133606200	0.02469562505509466
chr7	133605300	133606300	0.04910908659131809
chr7	133605400	133606400	0.07312846398142966
chr7	133605500	133606500	0.06994881824865468
chr7	133605600	133606600	0.4331239712238753
chr7	133606100	133607100	0.54560614358029
chr7	133606200	133607200	1.2702613231416553
chr7	133606300	133607300	0.9469640504355079
chr7	133606400	133607400	1.2000182980009555
chr7	133606500	133607500	1.0682650235630928
chr7	133606600	133607600	0.2955843691595277
chr7	133606700	133607700	0.5591315121167222
chr7	133606800	133607800	0.7011852447019161
chr7	133606900	133607900	0.11716969013313555
chr7	133607000	133608000	0.4679382845791939
chr7	133607100	133608100	0.5214373680545045
chr7	133607200	133608200	-0.0940204496437959
chr7	133607300	133608300	-0.1512310727354054
chr7	133607400	133608400	-0.23353085677321164
chr7	133607500	133608500	0.003740977298302689
chr7	133608600	133609600	1.332600700975841
chr7	133608700	133609700	1.4671599557625987
chr7	133608800	133609800	1.0374436510705722
chr7	133608900	133609900	0.8201273070218938
chr7	133609000	133610000	0.3834939640365546
chr7	133609100	133610100	0.3564815271734414
chr7	133609200	133610200	0.4613341619732842
chr7	133609300	133610300	1.0193278721368628
chr7	133609400	133610400	0.5494459076399122
chr7	133609500	133610500	0.5385912442656218
chr7	133609600	133610600	0.6254501846711485
chr7	133609700	133610700	-0.8936516206222047
chr7	133609800	133610800	-0.6246808227280557
chr7	133609900	133610900	-0.5197557205275974
chr7	133610000	133611000	0.23268435942025018
chr7	133610900	133611900	1.427302115237183
chr7	133611000	133612000	1.634347283303283
chr7	133611100	133612100	1.315838039131812
chr7	133611200	133612200	1.3393637214958296
chr7	133611300	133612300	1.1820275248670755
chr7	133611400	133612400	0.6301731995282652
chr7	133611500	133612500	0.5786415293589715
chr7	133611600	133612600	1.2498777614604095
chr7	133611700	133612700	1.7854554043744144
chr7	133611800	133612800	1.1741779536890948
chr7	133611900	133612900	1.1234274937720918
chr7	133612000	133613000	0.3065319932099347
chr7	133612100	133613100	1.0767705107133971
chr7	133612200	133613200	0.772685438638053
chr7	133612300	133613300	0.7685936291990455
chr7	133612400	133613400	1.1447737646217793
chr7	133612500	133613500	0.8493831630444614
chr7	133612600	133613600	0.14646388804603844
chr7	133612700	133613700	-0.3023910483082625
chr7	133612800	133613800	0.2459449563124197
chr7	133612900	133613900	0.4154416137514753
chr7	133613000	133614000	0.7567610529622901
chr7	133613100	133614100	0.3490845707134537
chr7	133613200	133614200	0.5731295303671146
chr7	133613300	133614300	0.13190919044268407
chr7	133613400	133614400	-0.5505571292674887
chr7	133613500	133614500	-0.6594203627491037
chr7	133613600	133614600	-0.8254639899693803
chr7	133613700	133614700	-0.7336854955662638
chr7	133613800	133614800	-0.8666621947017457
chr7	133614900	133615900	1.3737693248661522
chr7	133615000	133616000	1.4993073039181342
chr7	133615100	133616100	2.1096683854222857
chr7	133615200	133616200	1.524438647670895
chr7	133615300	133616300	1.7665089428276886
chr7	133615400	133616400	1.6719942470787643
chr7	133615500	133616500	1.8460413357393044
chr7	133615600	133616600	1.350702428200972
chr7	133615700	133616700	1.2204057890293891
chr7	133615800	133616800	0.37920910040086936
chr7	133615900	133616900	0.5347832494513661
chr7	133616000	133617000	0.5871434076240796
chr7	133616100	133617100	0.16635851627280068
chr7	133616200	133617200	0.12719303935229168
chr7	133616300	133617300	0.12076516285061482
chr7	133616400	133617400	0.19918261828235367
chr7	133616500	133617500	-0.05441924358385728
chr7	133616600	133617600	0.8120255342286561
chr7	133616700	133617700	0.12988177829143027
chr7	133616800	133617800	0.4803532825782009
chr7	133616900	133617900	0.17708234360377695
chr7	133617000	133618000	-0.2793017228182644
chr7	133617100	133618100	-0.11235858553163976
chr7	133617200	133618200	0.03124125368533345
chr7	133617300	133618300	0.4612728047073834
chr7	133617400	133618400	0.6008816989458086
chr7	133617500	133618500	0.8889817852202408
chr7	133617600	133618600	0.3568925456177391
chr7	133617700	133618700	0.761128442816075
chr7	133617800	133618800	0.35732814213162023
chr7	133617900	133618900	0.05751766528280989
chr7	133618000	133619000	0.5763547839353844
chr7	133618100	133619100	0.5028660912244538
chr7	133618200	133619200	0.03664116337081389
chr7	133618300	133619300	-0.4136230802180185
chr7	133618400	133619400	-0.6541147414185658
chr7	133618500	133619500	-1.0195551666694889
chr7	133618600	133619600	-0.7856205222852841
chr7	133618700	133619700	-0.3346102494924348
chr7	133618800	133619800	-0.22224776065514035
chr7	133618900	133619900	0.1696922182297496
chr7	133619000	133620000	0.12367161938337189
chr7	133619100	133620100	-0.3108447935645476
chr7	133619200	133620200	0.5046752998776923
chr7	133619300	133620300	0.8930502196907206
chr7	133619400	133620400	0.7710302213764811
chr7	133619500	133620500	1.1386127970478537
chr7	133619600	133620600	0.9133698818214742
chr7	133619700	133620700	0.700827333860835
chr7	133619800	133620800	0.6447436362625101
chr7	133619900	133620900	0.5249206648482236
chr7	133620000	133621000	0.6498267193760885
chr7	133620100	133621100	-0.016267378132261597
chr7	133620200	133621200	-0.9627452388794968
chr7	133620300	133621300	-1.5609567019489607
chr7	133620400	133621400	-1.2085463839050543
chr7	133620500	133621500	-1.4862175421649746
chr7	133620600	133621600	-1.4854511746531247
chr7	133620700	133621700	-1.8535678975576282
chr7	133620800	133621800	-2.1348383838140697
chr7	133620900	133621900	-2.296139858416375
chr7	133621000	133622000	-2.671953447216005
chr7	133621100	133622100	-1.9036500701901071
chr7	133621200	133622200	-1.278072017625618
chr7	133621300	133622300	-0.8406372309895368
chr7	133621400	133622400	-0.7620781618971719
chr7	133621500	133622500	-0.391434106825584
chr7	133621600	133622600	-0.14289899247813725
chr7	133621700	133622700	-0.2905406576504614
chr7	133621800	133622800	0.009480533724063376
chr7	133621900	133622900	0.1143837025479028
chr7	133622000	133623000	0.43531910085017467
chr7	133622100	133623100	0.9176873720996926
chr7	133622200	133623200	1.3248878918316735
chr7	133622300	133623300	1.8169587131531333
chr7	133622400	133623400	1.3279411108830097
chr7	133622500	133623500	1.0635028418136327
chr7	133622600	133623600	1.4028585927433497
chr7	133622700	133623700	1.4906736968819458
chr7	133622800	133623800	1.5118957686833685
chr7	133622900	133623900	1.3481545907935015
chr7	133623000	133624000	0.7967168750310224
chr7	133623100	133624100	0.5184929849947238
chr7	133623200	133624200	-0.16510533856349388
chr7	133623300	133624300	-0.9173982982991736
chr7	133623400	133624400	-0.8532411578572913
chr7	133623500	133624500	-0.7462740738150269
chr7	133623600	133624600	-1.4966486235812515
chr7	133623700	133624700	-1.0830797047134415
chr7	133623800	133624800	-0.8057630137034386
chr7	133623900	133624900	-0.50323589083458
chr7	133624000	133625000	-0.13218040829901306
chr7	133624100	133625100	0.2642774235288694
chr7	133624200	133625200	1.0087242845243656
chr7	133624300	133625300	1.2546015973552154
chr7	133624400	133625400	1.5647623439858702
chr7	133624500	133625500	1.7145720103083606
chr7	133624600	133625600	1.962056605866905
chr7	133624700	133625700	1.7413792103527477
chr7	133624800	133625800	1.0343031937567428
chr7	133624900	133625900	1.3174115406549454
chr7	133625000	133626000	1.5012052581350925
chr7	133625100	133626100	0.5757966370449888
chr7	133625200	133626200	0.36756353468186703
chr7	133625300	133626300	0.3122209956733349
chr7	133625400	133626400	0.5656384777593481
chr7	133625500	133626500	0.2161981531617697
chr7	133625600	133626600	0.08979509374211787
chr7	133625700	133626700	0.19990843084090748
chr7	133625800	133626800	0.060893459798743874
chr7	133625900	133626900	-0.5002582192098589
chr7	133626000	133627000	-1.2337880251944957
chr7	133626100	133627100	-0.3915514760224556
chr7	133626200	133627200	-0.25569810574828183
chr7	133626300	133627300	0.1827827991010806
chr7	133626400	133627400	-0.31459831958321544
chr7	133626500	133627500	-0.0551945114543807
chr7	133626600	133627600	0.3064805192391773
chr7	133626700	133627700	0.010669014071256368
chr7	133626800	133627800	0.033621660372345305
chr7	133626900	133627900	-0.5508265062245009
chr7	133627000	133628000	-0.0693642757805646
chr7	133627100	133628100	0.3686104728864485
chr7	133627200	133628200	-0.3751442057127821
chr7	133627300	133628300	-0.4810277289945411
chr7	133627400	133628400	-0.3351586419715847
chr7	133627500	133628500	-0.6501106082746603
chr7	133627600	133628600	-0.9254643989910948
chr7	133627700	133628700	-0.8622853141399452
chr7	133627800	133628800	-0.4121073042847412
chr7	133627900	133628900	0.4474681109080119
chr7	133628000	133629000	0.3006801276691645
chr7	133628100	133629100	0.011172899736424366
chr7	133628200	133629200	0.4931652048081651
chr7	133628300	133629300	0.3308432280794973
chr7	133628400	133629400	0.5731749694698043
chr7	133628500	133629500	0.6530485266186011
chr7	133628600	133629600	1.4581196895372388
chr7	133628700	133629700	1.8032671407737908
chr7	133628800	133629800	1.8648488945613693
chr7	133628900	133629900	1.122064025200738
chr7	133629000	133630000	1.6124787652578483
chr7	133629100	133630100	1.071443996320579
chr7	133629200	133630200	1.312545074868462
chr7	133629300	133630300	1.396270964540113
chr7	133629400	133630400	0.32573272046169416
chr7	133629500	133630500	0.22034458728244105
chr7	133629600	133630600	-0.027242685348065808
chr7	133629700	133630700	0.5645792833543789
chr7	133629800	133630800	0.6389995438126223
chr7	133629900	133630900	0.8137358283088074
chr7	133630000	133631000	0.19884746632864475
chr7	133630100	133631100	0.5125555589679667
chr7	133630200	133631200	-0.1125582320932602
chr7	133630300	133631300	-0.034058663300176734
chr7	133630400	133631400	0.8996113873906003
chr7	133630500	133631500	0.8357317424309947
chr7	133630600	133631600	0.8722366780607574
chr7	133630700	133631700	0.29553309051946164
chr7	133630800	133631800	0.06346262934173498
chr7	133630900	133631900	-0.22138818207092792
chr7	133631000	133632000	-0.10662780541362035
chr7	133631100	133632100	-0.3577304320429158
chr7	133631200	133632200	-0.04996501569163487
chr7	133631300	133632300	-0.4814826333063681
chr7	133631400	133632400	-0.522190951794979
chr7	133631500	133632500	-0.16084146955169207
chr7	133631600	133632600	-1.0359477159069803
chr7	133631700	133632700	-0.9495049297861632
chr7	133631800	133632800	-0.9447495120901356
chr7	133631900	133632900	-0.3764978701113981
chr7	133632000	133633000	0.018676721987471376
chr7	133632100	133633100	0.012290247649861679
chr7	133632200	133633200	-0.17487596621519447
chr7	133632300	133633300	0.2938091012783746
chr7	133632400	133633400	0.03183599045525728
chr7	133632500	133633500	0.20995486355513515
chr7	133632600	133633600	1.3499407459347594
chr7	133632700	133633700	1.9529615289129425
chr7	133632800	133633800	1.6353769350733578
chr7	133632900	133633900	1.3630668756798359
chr7	133633000	133634000	1.1633857367141194
chr7	133633100	133634100	1.3618713088747612
chr7	133633200	133634200	1.7307475553152571
chr7	133633300	133634300	1.6543314057901928
chr7	133633400	133634400	1.6314911607358296
chr7	133633500	133634500	1.6865651831856747
chr7	133633600	133634600	1.5493991678572157
chr7	133633700	133634700	1.6769253023831678
chr7	133633800	133634800	1.7623141542917375
chr7	133633900	133634900	2.3397834000705813
chr7	133634000	133635000	2.228466337628127
chr7	133634100	133635100	2.132578792668016
chr7	133634200	133635200	1.9609588492232648
chr7	133634300	133635300	2.2234577398639397
chr7	133634400	133635400	2.0018736716954506
chr7	133634500	133635500	1.9469431415379792
chr7	133634600	133635600	1.4375228476451207
chr7	133634700	133635700	0.9179752868811768
chr7	133634800	133635800	0.7393167400292951
chr7	133634900	133635900	0.42194934530341577
chr7	133635000	133636000	0.6687537858005463
chr7	133635100	133636100	0.0043065253333017355
chr7	133635200	133636200	0.06483396537981674
chr7	133635300	133636300	-0.39717182304788057
chr7	133635400	133636400	-0.14413698432937758
chr7	133635500	133636500	-0.4112532697570357
chr7	133635600	133636600	-0.2260031769463999
chr7	133635700	133636700	-0.7757134969179287
chr7	133635800	133636800	-0.02811193560741572
chr7	133635900	133636900	-0.6865994748687816
chr7	133636000	133637000	-0.7866261251549573
chr7	133636100	133637100	-0.12898081006650755
chr7	133636200	133637200	0.3245606137701059
chr7	133636300	133637300	0.4293851335370184
chr7	133636400	133637400	0.4131795039254639
chr7	133636500	133637500	0.4082603244962391
chr7	133636600	133637600	0.5777969403072432
chr7	133636700	133637700	0.5978762602030453
chr7	133636800	133637800	0.39379121942887
chr7	133637300	133638300	1.7438544941535008
chr7	133637400	133638400	1.3571496282024529
chr7	133637500	133638500	1.0902030153583455
chr7	133637600	133638600	0.7666008388311633
chr7	133637700	133638700	0.9583494290738459
chr7	133637800	133638800	0.9145970669593148
chr7	133637900	133638900	1.1635742722164906
chr7	133638000	133639000	0.8383036447912432
chr7	133638100	133639100	0.6043364314783904
chr7	133638200	133639200	0.3239093507454471
chr7	133638300	133639300	-0.21440662388392606
chr7	133638400	133639400	0.15248323312989634
chr7	133638500	133639500	-0.4825662836311089
chr7	133638600	133639600	-0.10880762509957202
chr7	133638700	133639700	-0.22025738624462496
chr7	133638800	133639800	-0.7443934978313766
chr7	133638900	133639900	-1.1223951287290737
chr7	133639000	133640000	-0.9848097617570145
chr7	133639100	133640100	-1.2109302295834707
chr7	133639200	133640200	-1.0378947617825725
chr7	133639300	133640300	-0.9651214853699496
chr7	133639400	133640400	-1.3001496225186184
chr7	133639500	133640500	-0.5290447029273054
chr7	133639600	133640600	-0.9571200067367744
chr7	133639700	133640700	-1.2975687817921713
chr7	133639800	133640800	-0.5079647871927899
chr7	133640000	133641000	-0.3593609676496243
chr7	133640100	133641100	0.4072378675249548
chr7	133640200	133641200	-0.8181550928387639
chr7	133640300	133641300	-0.25362304567681376
chr7	133640400	133641400	-0.2748423835909705
chr7	133640500	133641500	-0.26642611963700896
chr7	133640600	133641600	0.11782068245279767
chr7	133640700	133641700	0.33832163646372465
chr7	133640800	133641800	0.09069852283772167
chr7	133640900	133641900	0.4020978096148355
chr7	133641000	133642000	-0.12465395527016716
chr7	133641100	133642100	-0.7898409201483112
chr7	133641200	133642200	-0.5198619171686785
chr7	133641300	133642300	-0.6215562762516668
chr7	133641400	133642400	-0.3193838124245769
chr7	133641500	133642500	-0.5901565428608979
chr7	133641600	133642600	-0.7546907777916413
chr7	133641700	133642700	-1.097580741062087
chr7	133641800	133642800	-0.6341459386744135
chr7	133641900	133642900	-1.2311426291938914
chr7	133642000	133643000	-0.8615547733072746
chr7	133642100	133643100	-0.10200373176694427
chr7	133642200	133643200	0.3787081005049857
chr7	133642300	133643300	0.9894132960947332
chr7	133642400	133643400	1.110290383901584
chr7	133642500	133643500	2.15604574822155
chr7	133642600	133643600	2.039084846121648
chr7	133642700	133643700	2.8143955705288035
chr7	133642800	133643800	2.459353192892021
chr7	133642900	133643900	3.1695020419438475
chr7	133643000	133644000	3.3226932497732586
chr7	133643100	133644100	2.5696989635424736
chr7	133643200	133644200	2.2834558524372586
chr7	133643300	133644300	1.5787297118410968
chr7	133643400	133644400	1.7467864702029274
chr7	133643500	133644500	1.1561755724144371
chr7	133643600	133644600	1.6545280674548324
chr7	133643700	133644700	1.1975158302356452
chr7	133643800	133644800	1.9890013000183973
chr7	133643900	133644900	0.9768536742600068
chr7	133644000	133645000	0.5277996238237845
chr7	133644100	133645100	0.8839547017124179
chr7	133645200	133646200	-0.2738953251064246
chr7	133645300	133646300	-0.6880955789710853
chr7	133645400	133646400	-0.7333793589487211
chr7	133645500	133646500	-0.6002562350596375
chr7	133645600	133646600	-0.6697890285347506
chr7	133645700	133646700	-0.5767443658804292
chr7	133645800	133646800	-0.8835968119398413
chr7	133645900	133646900	-0.5719433647200298
chr7	133646000	133647000	-0.15807419671468007
chr7	133646100	133647100	-0.15491269769040714
chr7	133646200	133647200	-0.4533006397144496
chr7	133646300	133647300	0.2010180074072956
chr7	133646400	133647400	0.06831277880450395
chr7	133646500	133647500	0.05750059052095794
chr7	133646600	133647600	-0.07218656202006929
chr7	133646700	133647700	-0.1473226252331936
chr7	133646800	133647800	-0.3236241802545318
chr7	133646900	133647900	-0.6072486475356086
chr7	133647000	133648000	-1.1995322675584925
chr7	133647100	133648100	-1.168970337160805
chr7	133647200	133648200	-1.0045891913542808
chr7	133647300	133648300	-1.7044094713954718
chr7	133647400	133648400	-1.8881492057316804
chr7	133647500	133648500	-1.7730543326308634
chr7	133647600	133648600	-1.794458936424436
chr7	133647700	133648700	-1.5543097299562876
chr7	133647800	133648800	-0.998720687595054
chr7	133647900	133648900	-0.17968868218013045
chr7	133648000	133649000	-0.30118743521538127
chr7	133648100	133649100	-0.6063613103443671
chr7	133648200	133649200	-0.4019851492089581
chr7	133648300	133649300	-0.5422420949976764
chr7	133648400	133649400	0.1350285669623444
chr7	133649500	133650500	-0.5845866721263128
chr7	133649600	133650600	-0.8729191909131653
chr7	133649700	133650700	-0.5095940688866418
chr7	133649800	133650800	-0.6054203289381996
chr7	133649900	133650900	-0.7371192255636021
chr7	133651000	133652000	1.1333205756594278
chr7	133651100	133652100	1.4241952817922068
chr7	133651200	133652200	1.4088611263387227
chr7	133651300	133652300	1.289500326676584
chr7	133651400	133652400	1.160774919320486
chr7	133651500	133652500	0.8586068961447807
chr7	133651600	133652600	0.5574553471207357
chr7	133651700	133652700	0.7429511553524476
chr7	133651800	133652800	0.34779611083419004
chr7	133651900	133652900	0.3386951501053753
chr7	133652000	133653000	0.6525543008691348
chr7	133652100	133653100	0.5781453203659173
chr7	133652200	133653200	0.5145057884131823
chr7	133652300	133653300	0.4098808667539721
chr7	133652400	133653400	0.2392470012020388
chr7	133652500	133653500	0.2264271256256875
chr7	133652600	133653600	0.3494400088953574
chr7	133652700	133653700	0.07459867515975857
chr7	133652800	133653800	0.16215136502182426
chr7	133652900	133653900	0.25411290009588466
chr7	133653000	133654000	-0.04220351777331075
chr7	133653100	133654100	-0.08293827662319964
chr7	133653200	133654200	-0.2286841771386089
chr7	133653300	133654300	0.18508708511319666
chr7	133653400	133654400	0.35650483812804074
chr7	133653500	133654500	0.41280558982760507
chr7	133653600	133654600	0.41839387491729374
chr7	133653700	133654700	0.2820770385516266
chr7	133653800	133654800	0.1645037541045621
chr7	133653900	133654900	0.1539087146124459
chr7	133654000	133655000	0.22188774304039788
chr7	133654100	133655100	0.06941679640242125
chr7	133654200	133655200	0.16452630864968748
chr7	133654300	133655300	-0.09963702394351327
chr7	133654400	133655400	-0.2654134671430819
chr7	133655600	133656600	0.4393748398130827
chr7	133655700	133656700	0.8215469364748098
chr7	133655800	133656800	0.8998999002589073
chr7	133655900	133656900	0.9848375682889168
chr7	133656000	133657000	0.8849096097155944
chr7	133656100	133657100	1.1658210534134312
chr7	133656200	133657200	1.3201124204212176
chr7	133656300	133657300	1.12490553096128
chr7	133656400	133657400	1.2844250536188098
chr7	133656500	133657500	0.7779582360108418
chr7	133656600	133657600	0.0963808489075682
chr7	133656700	133657700	-0.3456034011766365
chr7	133656800	133657800	-0.3126058058326732
chr7	133656900	133657900	-0.3489295118013705
chr7	133657000	133658000	-0.22226898472129455
chr7	133657100	133658100	0.27432038723699503
chr7	133657200	133658200	-0.39945089211372176
chr7	133657300	133658300	-0.6380145334619299
chr7	133657400	133658400	-0.9686749001655359
chr7	133657500	133658500	-0.3933114108661567
chr7	133657600	133658600	0.004193221093835299
chr7	133657700	133658700	-0.038690867997617805
chr7	133657800	133658800	-0.16610518565034674
chr7	133657900	133658900	-0.4743803304899632
chr7	133659100	133660100	-1.2651922777387723
chr7	133659200	133660200	-0.9354581072648508
chr7	133659300	133660300	-0.7686501209322837
chr7	133659400	133660400	-0.5139776170806282
chr7	133659500	133660500	0.0342198345844033
chr7	133659600	133660600	0.1769662301970891
chr7	133659700	133660700	0.3185808832832688
chr7	133660000	133661000	0.3069664636869347
chr7	133660100	133661100	0.6988914822247426
chr7	133660200	133661200	0.7502410628575886
chr7	133660300	133661300	0.9129643587755386
chr7	133660400	133661400	0.4503659349740181
chr7	133660500	133661500	0.5998487852118679
chr7	133660600	133661600	0.5666756304802012
chr7	133661800	133662800	1.8438803678884967
chr7	133661900	133662900	2.2842519145490083
chr7	133662000	133663000	2.0717317231475874
chr7	133662100	133663100	2.027255318949297
chr7	133662200	133663200	1.106593866030222
chr7	133662300	133663300	1.1887407175963487
chr7	133662400	133663400	1.413355316631732
chr7	133662500	133663500	1.5332825179459273
chr7	133662600	133663600	1.5965077284625149
chr7	133662700	133663700	2.10542659689801
chr7	133662800	133663800	2.519760803280038
chr7	133662900	133663900	1.9024260615691448
chr7	133663000	133664000	1.9579465645752743
chr7	133663100	133664100	2.1320561930876205
chr7	133663200	133664200	3.0317669664196054
chr7	133663300	133664300	2.826872207508546
chr7	133663400	133664400	2.475425403714828
chr7	133663500	133664500	1.795202026269032
chr7	133663600	133664600	1.1098701822991672
chr7	133663700	133664700	1.130294012810531
chr7	133663800	133664800	0.9526784764519928
chr7	133663900	133664900	1.1324317388176257
chr7	133664000	133665000	1.2633620714310683
chr7	133664100	133665100	0.5719813468463458
chr7	133664200	133665200	0.27357159097420924
chr7	133664300	133665300	-0.14685518692156554
chr7	133664400	133665400	0.022449564354611425
chr7	133664500	133665500	0.8670984923401915
chr7	133664600	133665600	1.4438559961584614
chr7	133664700	133665700	1.1798045719093038
chr7	133664800	133665800	0.4200720347577396
chr7	133664900	133665900	-0.10378551343342153
chr7	133665000	133666000	0.04589424008001252
chr7	133665100	133666100	0.28305661640999696
chr7	133665200	133666200	0.2413988431616507
chr7	133665300	133666300	-0.05123742239633128
chr7	133665400	133666400	0.25596427984777315
chr7	133665500	133666500	0.07314456009362516
chr7	133665600	133666600	-0.06915912796398632
chr7	133665700	133666700	-0.48198917438686495
chr7	133665800	133666800	-0.7720013929800896
chr7	133665900	133666900	-0.8899001664867391
chr7	133666000	133667000	-1.5008669421441674
chr7	133666100	133667100	-1.5554792315776798
chr7	133666200	133667200	-1.2837153636349392
chr7	133666300	133667300	-0.3087114521306344
chr7	133666400	133667400	-0.8332648377229787
chr7	133666500	133667500	-0.6411070413779709
chr7	133666600	133667600	-0.5424371194575
chr7	133666700	133667700	-0.18947968673863572
chr7	133666800	133667800	1.0108440903694689
chr7	133666900	133667900	1.6702352491138526
chr7	133667000	133668000	2.7815586537467465
chr7	133667100	133668100	2.9915635114842165
chr7	133667200	133668200	3.009605946593107
chr7	133667300	133668300	2.433649137220939
chr7	133667400	133668400	2.5550303425433367
chr7	133667500	133668500	2.2481612881838373
chr7	133667600	133668600	1.6645255233419816
chr7	133667700	133668700	2.1137488874723642
chr7	133667800	133668800	1.3214889604894289
chr7	133667900	133668900	1.264320468779117
chr7	133668000	133669000	0.6578631040947994
chr7	133669400	133670400	1.1456922769387636
chr7	133669500	133670500	1.3449908751032806
chr7	133669600	133670600	1.0784017689293464
chr7	133669700	133670700	1.2621143482217911
chr7	133669800	133670800	1.7727548017630372
chr7	133669900	133670900	1.394808492113134
chr7	133670000	133671000	1.436265543233539
chr7	133670100	133671100	1.1383963802279071
chr7	133670200	133671200	1.2055623665692643
chr7	133670300	133671300	1.5609355487207728
chr7	133670400	133671400	1.1805291387231431
chr7	133670500	133671500	0.8208523192911388
chr7	133670600	133671600	1.0795452414356759
chr7	133670700	133671700	1.1219637917588998
chr7	133670800	133671800	0.4400193759745185
chr7	133670900	133671900	0.5238209708147001
chr7	133671000	133672000	0.10919059882830437
chr7	133671100	133672100	-0.03403695760152264
chr7	133671200	133672200	-0.12733229022811335
chr7	133671300	133672300	-0.13262586136493051
chr7	133671400	133672400	0.287953416868082
chr7	133671500	133672500	0.05539660987430515
chr7	133671600	133672600	-0.3108379039131965
chr7	133671700	133672700	-0.4594084731526416
chr7	133671800	133672800	-0.2807158615577761
chr7	133671900	133672900	-0.4209147119184953
chr7	133672000	133673000	-0.021397026068143542
chr7	133672100	133673100	0.2264111193504237
chr7	133672200	133673200	-0.6544944116205886
chr7	133672300	133673300	-0.9610694164211392
chr7	133672400	133673400	-1.4793576878962251
chr7	133672500	133673500	-1.3076920745285152
chr7	133672600	133673600	-1.3731021235105236
chr7	133672700	133673700	-1.1525001214749002
chr7	133672800	133673800	-1.0448717389599749
chr7	133672900	133673900	-0.7334546611137621
chr7	133673000	133674000	-1.0025966999833407
chr7	133673100	133674100	-1.2953539013522448
chr7	133673200	133674200	-0.7479216201161152
chr7	133673300	133674300	-0.3851449804927371
chr7	133673400	133674400	-0.2035900000275684
chr7	133673500	133674500	-0.4820423445037086
chr7	133673600	133674600	0.147508911867198
chr7	133673700	133674700	-0.4580956441539991
chr7	133673800	133674800	-0.4603659964365595
chr7	133673900	133674900	0.07188634281491797
chr7	133674000	133675000	0.5141230034711652
chr7	133674100	133675100	0.9353457282640556
chr7	133674200	133675200	1.0447467753912034
chr7	133674300	133675300	0.9313183017938836
chr7	133674400	133675400	1.2991508992746983
chr7	133674500	133675500	1.66941642339601
chr7	133674600	133675600	1.5188726311895526
chr7	133674700	133675700	1.1071635813609324
chr7	133674800	133675800	1.7147901340397669
chr7	133674900	133675900	0.8438054576884745
chr7	133675000	133676000	0.561372932793095
chr7	133675100	133676100	0.3692019857180789
chr7	133675200	133676200	0.14611985202849712
chr7	133675300	133676300	0.385516341171732
chr7	133675400	133676400	-0.016374831425598643
chr7	133675500	133676500	-0.06833328915366392
chr7	133675600	133676600	-0.13951621135186132
chr7	133675700	133676700	0.43314676327972507
chr7	133675800	133676800	-0.5031779771861294
chr7	133675900	133676900	-0.3350394105850879
chr7	133676000	133677000	-0.013570570346055948
chr7	133676100	133677100	-0.07204414970118986
chr7	133676200	133677200	-0.22863467379636385
chr7	133676300	133677300	-1.002111585657589
chr7	133676400	133677400	-1.3773791238402553
chr7	133676500	133677500	-1.5895205686961984
chr7	133676600	133677600	-1.8151293067249312
chr7	133676700	133677700	-1.6748174119925043
chr7	133676800	133677800	-1.502625621269834
chr7	133676900	133677900	-1.1028810749377358
chr7	133677000	133678000	-1.3158889826218507
chr7	133677100	133678100	-1.8809814331272143
chr7	133677200	133678200	-1.4675850111140112
chr7	133677300	133678300	-1.0564063693976855
chr7	133677400	133678400	-0.722225998907688
chr7	133677500	133678500	-0.2838329901689438
chr7	133677600	133678600	0.1673766426105189
chr7	133677700	133678700	-0.05659867343904393
chr7	133677800	133678800	0.08462280637916661
chr7	133677900	133678900	0.19645994956094012
chr7	133678000	133679000	0.20170725222827346
chr7	133678100	133679100	0.4511246120175981
chr7	133678200	133679200	0.2680727390898637
chr7	133678300	133679300	0.2807128579489826
chr7	133678400	133679400	0.5611894799165185
chr7	133678500	133679500	-0.060797656721385415
chr7	133678600	133679600	0.167475942675413
chr7	133678700	133679700	0.34711001168509664
chr7	133678800	133679800	0.20462404151015776
chr7	133678900	133679900	-0.05774402446094736
chr7	133679000	133680000	0.007000099768392244
chr7	133680800	133681800	-0.6099544436666882
chr7	133680900	133681900	-0.907410135354467
chr7	133681000	133682000	-0.5305854827484052
chr7	133681100	133682100	-0.4721753517842748
chr7	133681200	133682200	-0.17803838103564404
chr7	133681300	133682300	-0.2646339734088564
chr7	133681400	133682400	-0.963316225695936
chr7	133681500	133682500	-0.7586415442813839
chr7	133681600	133682600	-0.6645355033791894
chr7	133681700	133682700	-0.30457603191651994
chr7	133681800	133682800	-0.17867811154698196
chr7	133681900	133682900	0.22250928687256508
chr7	133682000	133683000	-0.5538846815072829
chr7	133682100	133683100	-0.7824106044349043
chr7	133682200	133683200	-1.8901728927025483
chr7	133682300	133683300	-1.599962600568246
chr7	133682400	133683400	-0.999385181454317
chr7	133682500	133683500	-0.8670248533048673
chr7	133682600	133683600	-1.1028648301772366
chr7	133682700	133683700	-0.9097536743358364
chr7	133682800	133683800	-0.15290487721892473
chr7	133682900	133683900	-0.1685081549198831
chr7	133683000	133684000	0.037650425138051176
chr7	133683100	133684100	0.2775122493159395
chr7	133683200	133684200	0.8429507759569176
chr7	133683300	133684300	0.7144526310800853
chr7	133683400	133684400	0.7661987436104507
chr7	133683500	133684500	0.6896447885241821
chr7	133683600	133684600	1.1930898810502408
chr7	133684000	133685000	0.27267907189753776
chr7	133684100	133685100	-0.1435052155031493
chr7	133684200	133685200	0.3567455422789917
chr7	133684300	133685300	0.5899541192039829
chr7	133684400	133685400	0.39568871062404304
chr7	133684500	133685500	0.3778967499949906
chr7	133684600	133685600	0.20972738403110136
chr7	133684700	133685700	0.2540209050410318
chr7	133684800	133685800	-0.1375180230078307
chr7	133684900	133685900	-0.3467739688586119
chr7	133685000	133686000	-0.454943131716536
chr7	133685100	133686100	-0.15901429705218784
chr7	133685200	133686200	-0.8823217270538539
chr7	133685300	133686300	-1.24946314870904
chr7	133685400	133686400	-0.805139897365708
chr7	133685500	133686500	-0.6299333908522807
chr7	133685600	133686600	-0.7964097778252186
chr7	133685700	133686700	-0.8610191477274404
chr7	133685800	133686800	-0.153460900052337
chr7	133685900	133686900	-0.14396114051078082
chr7	133686000	133687000	-0.8323018870747805
chr7	133686100	133687100	-0.5691136195308901
chr7	133686200	133687200	-0.2808256060229267
chr7	133686300	133687300	-0.2101760381995778
chr7	133686400	133687400	-0.6846913812736815
chr7	133686500	133687500	-0.8773477507632396
chr7	133686600	133687600	-0.3001142086778377
chr7	133686700	133687700	0.011721690363859687
chr7	133686800	133687800	-1.243302855370574
chr7	133686900	133687900	-1.103202070880687
chr7	133687000	133688000	-0.3041128174304551
chr7	133687100	133688100	-0.8889841647537878
chr7	133687200	133688200	-0.8437158524386907
chr7	133687300	133688300	-0.685066492477223
chr7	133687400	133688400	-0.4362884474899335
chr7	133687500	133688500	-0.5244658243963852
chr7	133687600	133688600	-1.0513221483652482
chr7	133687700	133688700	-1.348781378760785
chr7	133687800	133688800	-0.5123850478775264
chr7	133687900	133688900	-0.2239960239604107
chr7	133688000	133689000	-0.1177329077689905
chr7	133688100	133689100	0.6008006039204229
chr7	133688200	133689200	0.8339821084451116
chr7	133688300	133689300	1.371934920207507
chr7	133688400	133689400	1.3280745796839672
chr7	133688500	133689500	1.4790672715735358
chr7	133688600	133689600	2.0399175800373697
chr7	133688700	133689700	1.92364353746672
chr7	133688800	133689800	1.7218347393951383
chr7	133688900	133689900	1.4281120642617793
chr7	133689000	133690000	1.2758868911849262
chr7	133689100	133690100	1.1306454464208904
chr7	133689200	133690200	1.0868233272924208
chr7	133689300	133690300	0.4225145737597202
chr7	133689400	133690400	0.1267546181860894
chr7	133689500	133690500	0.468728752688237
chr7	133689600	133690600	0.6488469849202159
chr7	133689700	133690700	0.8736785421123033
chr7	133689800	133690800	1.4367920255590063
chr7	133689900	133690900	1.2126652971575786
chr7	133690000	133691000	1.2071285403275132
chr7	133690100	133691100	0.9881212852735464
chr7	133690200	133691200	0.8482253376665714
chr7	133690300	133691300	1.4627810142956812
chr7	133690400	133691400	1.9191584095715024
chr7	133690500	133691500	1.329587885554194
chr7	133690600	133691600	0.8972077845410494
chr7	133690700	133691700	1.3462134787633002
chr7	133690800	133691800	0.6090780908656578
chr7	133690900	133691900	1.1693355553723952
chr7	133691000	133692000	1.1462756953288094
chr7	133691100	133692100	1.3509001854048588
chr7	133691200	133692200	1.0154954469976634
chr7	133691300	133692300	0.2132664296223961
chr7	133691400	133692400	-0.14270007561411133
chr7	133691500	133692500	-0.4628509841658518
chr7	133691600	133692600	-0.3158986762146201
chr7	133691700	133692700	-0.4707034186145748
chr7	133691800	133692800	0.5329923023293076
chr7	133691900	133692900	0.4638321035931881
chr7	133692000	133693000	0.08982735276844145
chr7	133692100	133693100	-0.1949072453911697
chr7	133692200	133693200	0.3108209131059703
chr7	133692300	133693300	0.4464929893784237
chr7	133692400	133693400	0.7311390293030227
chr7	133692500	133693500	1.3491525681963832
chr7	133692600	133693600	1.0953668997627228
chr7	133692700	133693700	0.4665744564757702
chr7	133692800	133693800	0.4011949742150741
chr7	133692900	133693900	0.3279817208447787
chr7	133693000	133694000	0.16208334675286676
chr7	133693100	133694100	0.41490582242109997
chr7	133693200	133694200	0.3485781690486053
chr7	133693300	133694300	0.4883579642610483
chr7	133693400	133694400	0.6746045397307164
chr7	133693500	133694500	0.8013603304798437
chr7	133694300	133695300	0.20306256138339093
chr7	133694400	133695400	-0.3322376112170681
chr7	133694500	133695500	-0.4648909232840863
chr7	133694600	133695600	0.0974720834364322
chr7	133694700	133695700	-0.4149483437097261
chr7	133694800	133695800	-0.5209898323985472
chr7	133694900	133695900	-0.5176480034157445
chr7	133695000	133696000	-0.07230709727552646
chr7	133695100	133696100	0.11927908685753495
chr7	133695200	133696200	0.31383209979037024
chr7	133695300	133696300	0.5633883744675422
chr7	133695400	133696400	0.6855517144773863
chr7	133695500	133696500	0.866066107538445
chr7	133695600	133696600	0.5252632128401217
chr7	133695700	133696700	-0.31917375659542346
chr7	133695800	133696800	-0.2622404284744152
chr7	133695900	133696900	-0.6419325357714653
chr7	133696000	133697000	-1.3393845422900765
chr7	133696100	133697100	-2.3959465152751926
chr7	133696200	133697200	-2.623282762789812
chr7	133696300	133697300	-2.9348631748499234
chr7	133696400	133697400	-3.3338195311923764
chr7	133696500	133697500	-4.170038037269443
chr7	133696600	133697600	-3.7211957953704737
chr7	133696700	133697700	-2.826674904812269
chr7	133696800	133697800	-2.4650482520404173
chr7	133696900	133697900	-1.60868992321933
chr7	133697000	133698000	-1.1637198095434056
chr7	133697100	133698100	-0.5057287428745264
chr7	133697200	133698200	-1.2557929857402672
chr7	133697300	133698300	-1.7309103769351284
chr7	133697400	133698400	-1.0681010731732048
chr7	133697500	133698500	-0.3221081481096552
chr7	133697600	133698600	-0.4775196056274209
chr7	133697700	133698700	-0.6676246672383934
chr7	133697800	133698800	-0.8562230193525269
chr7	133697900	133698900	-1.367096787596032
chr7	133698000	133699000	-0.9999914457384466
chr7	133698100	133699100	0.14942850298022725
chr7	133698200	133699200	1.1134818736245815
chr7	133698300	133699300	0.6897579528423751
chr7	133698400	133699400	0.030294770648122995
chr7	133698500	133699500	0.2665444259726029
chr7	133698600	133699600	0.10375864971268804
chr7	133698700	133699700	0.3539014878799027
chr7	133698800	133699800	0.9856672017341608
chr7	133698900	133699900	0.5568766017324349
chr7	133699000	133700000	0.7307850470453092
chr7	133699100	133700100	-0.20392051050470514
chr7	133699200	133700200	-0.013622091418609449
chr7	133699300	133700300	0.8520782595258277
chr7	133699400	133700400	1.0682848010787316
chr7	133699500	133700500	0.6490897734687907
chr7	133699600	133700600	1.0512168246201121
chr7	133699700	133700700	0.789119567473268
chr7	133699800	133700800	0.5771646813983617
chr7	133699900	133700900	1.3354243667718468
chr7	133700000	133701000	1.4629376325953283
chr7	133700100	133701100	1.7825199937950975
chr7	133700200	133701200	1.5308208222360145
chr7	133700300	133701300	1.9655485969847943
chr7	133700400	133701400	1.9915848687148376
chr7	133700500	133701500	1.93386048426034
chr7	133700600	133701600	1.7156705469523288
chr7	133700700	133701700	1.8834673127218853
chr7	133700800	133701800	1.3061752004950071
chr7	133700900	133701900	0.5645545155724464
chr7	133702400	133703400	0.2880751441062143
chr7	133702500	133703500	-0.5879471638579866
chr7	133702600	133703600	-0.3033459729982146
chr7	133702700	133703700	-0.2552734837948672
chr7	133702800	133703800	-0.36447520620066426
chr7	133702900	133703900	0.09275094002374687
chr7	133703000	133704000	0.4009222839187571
chr7	133703100	133704100	-0.6936369270187545
chr7	133703200	133704200	-0.6952328810250273
chr7	133703300	133704300	-0.4283045211137019
chr7	133703400	133704400	-0.1937463006236876
chr7	133703500	133704500	0.2672995223797885
chr7	133703600	133704600	-0.050082564422961766
chr7	133703700	133704700	0.14490878825436465
chr7	133703800	133704800	0.06405802526383171
chr7	133703900	133704900	-0.3740318163902933
chr7	133704000	133705000	-0.4840282375876982
chr7	133704100	133705100	0.0019881953314391434
chr7	133704200	133705200	0.5890801144657277
chr7	133704300	133705300	-0.03629582939976707
chr7	133704400	133705400	-0.2819889654185249
chr7	133704500	133705500	-0.06849376642392475
chr7	133704600	133705600	0.07655020157860372
chr7	133704700	133705700	0.23476830236090995
chr7	133704800	133705800	0.002386040855999545
chr7	133704900	133705900	-0.2986897756303273
chr7	133705000	133706000	-0.4674959464521257
chr7	133705100	133706100	-0.3158399311887778
chr7	133705200	133706200	-0.6209260307845152
chr7	133705300	133706300	-0.5103584774030951
chr7	133705400	133706400	-0.8237981971789308
chr7	133705500	133706500	-1.1504715759507025
chr7	133705600	133706600	-1.2572244291744004
chr7	133705700	133706700	-1.62430641553509
chr7	133705800	133706800	-1.98929604350166
chr7	133705900	133706900	-1.4524429456042662
chr7	133706000	133707000	-1.6991996365274558
chr7	133706100	133707100	-2.132176922314383
chr7	133706200	133707200	-1.8206824234009185
chr7	133706300	133707300	-1.591710136508758
chr7	133706400	133707400	-1.0914298660473063
chr7	133706500	133707500	-0.4583240127846131
chr7	133706700	133707700	-0.8967534717054381
chr7	133707300	133708300	0.6738807202050859
chr7	133707400	133708400	0.5077385357456295
chr7	133707500	133708500	-0.00787132670991739
chr7	133707600	133708600	0.6912306338154623
chr7	133707700	133708700	0.9812288225388716
chr7	133707800	133708800	0.9732169261812976
chr7	133707900	133708900	0.7599752148950982
chr7	133708000	133709000	0.968690259029133
chr7	133708100	133709100	0.4317730462494968
chr7	133708200	133709200	0.8713318331159291
chr7	133708300	133709300	0.7835559424342415
chr7	133708400	133709400	1.2176162601786582
chr7	133708500	133709500	1.717732043923113
chr7	133710700	133711700	-0.4825348502675595
chr7	133710800	133711800	-0.5409761590129427
chr7	133710900	133711900	-0.58790056821651
chr7	133711000	133712000	-0.6459963094187898
chr7	133711100	133712100	-0.3139866478184878
chr7	133711200	133712200	-0.4375318370386953
chr7	133711300	133712300	-0.2193614356515312
chr7	133711400	133712400	0.023579328206278442
chr7	133712500	133713500	0.9745638016397148
chr7	133712600	133713600	0.4717748347447657
chr7	133712700	133713700	0.6793806151825875
chr7	133712800	133713800	0.062001953054251185
chr7	133712900	133713900	-0.5728452604259386
chr7	133713000	133714000	-2.2639948491284634
chr7	133713100	133714100	-2.2868299467264466
chr7	133713200	133714200	-2.866208601548013
chr7	133713300	133714300	-2.312577730570679
chr7	133713400	133714400	-2.6987248255882648
chr7	133713500	133714500	-3.164916284980255
chr7	133713600	133714600	-3.3107610244019128
chr7	133713700	133714700	-3.377804178520744
chr7	133713800	133714800	-2.2488514587148893
chr7	133713900	133714900	-2.1682030448879632
chr7	133714000	133715000	-0.9141335723482009
chr7	133714100	133715100	-1.39297607480673
chr7	133714200	133715200	-1.0366315543985614
chr7	133714300	133715300	-1.57251799498114
chr7	133714400	133715400	-0.8210478725140464
chr7	133714500	133715500	-0.4386165487762535
chr7	133714600	133715600	-0.3545025131467969
chr7	133714700	133715700	-0.7372735166789575
chr7	133714800	133715800	-1.066600279159554
chr7	133714900	133715900	-1.0684486096554355
chr7	133715000	133716000	-1.5469741256606067
chr7	133715100	133716100	-1.171986185736576
chr7	133715200	133716200	-0.4228151054261064
chr7	133715300	133716300	-0.3289699854635169
chr7	133715400	133716400	-0.7319034036531601
chr7	133715500	133716500	-1.03947546772099
chr7	133715600	133716600	-1.0508243566704554
chr7	133715700	133716700	-0.4283642428174544
chr7	133715800	133716800	-0.30198953161500264
chr7	133715900	133716900	-0.317805424889596
chr7	133716000	133717000	0.5329116042730332
chr7	133716100	133717100	0.37642821179264063
chr7	133716200	133717200	-0.22630715506263985
chr7	133716300	133717300	-0.0835848332824377
chr7	133716400	133717400	0.20705525990442847
chr7	133716500	133717500	0.3143970618635973
chr7	133716600	133717600	0.7752909593366896
chr7	133716700	133717700	0.08511082538098977
chr7	133716800	133717800	-0.21160295547281247
chr7	133716900	133717900	-0.4677973153567458
chr7	133717000	133718000	-1.3998516710604285
chr7	133717100	133718100	-1.0186623091029476
chr7	133717200	133718200	-0.5988326260125392
chr7	133717300	133718300	-0.20302904676249034
chr7	133717400	133718400	0.24505636229571026
chr7	133717500	133718500	0.7683159025332195
chr7	133717600	133718600	0.6135655628992731
chr7	133717700	133718700	1.3870650992095097
chr7	133717800	133718800	1.4130087614775295
chr7	133717900	133718900	1.5673399033719886
chr7	133718000	133719000	2.4885597860853643
chr7	133718100	133719100	2.5538924772599105
chr7	133718200	133719200	1.8125149127572888
chr7	133718300	133719300	1.6186578554572202
chr7	133718400	133719400	1.7077877514618192
chr7	133718500	133719500	0.7634985208131759
chr7	133718600	133719600	1.2017257749548342
chr7	133718700	133719700	1.0434686368478197
chr7	133718800	133719800	0.7692328102286952
chr7	133718900	133719900	0.2854011283310273
chr7	133719000	133720000	-0.7468180450361755
chr7	133719100	133720100	-0.6059552437675986
chr7	133719200	133720200	-0.6995246564336784
chr7	133719300	133720300	-0.5963999741889483
chr7	133719400	133720400	-0.7148054157391468
chr7	133719500	133720500	-0.2938956071909549
chr7	133719600	133720600	-1.2742521999253529
chr7	133719700	133720700	-0.8992807677332499
chr7	133719800	133720800	-0.6753050759013879
chr7	133719900	133720900	0.2675449788396488
chr7	133720000	133721000	0.5100597188518359
chr7	133720100	133721100	0.5067993002272188
chr7	133720200	133721200	1.066133070502756
chr7	133720300	133721300	1.0277591415740783
chr7	133720400	133721400	0.8394670261275767
chr7	133720500	133721500	0.8657550341403304
chr7	133720600	133721600	1.6231298120688251
chr7	133720700	133721700	0.91177941476025
chr7	133720800	133721800	1.4140188993966822
chr7	133720900	133721900	0.4141850088020796
chr7	133721000	133722000	1.1668493962315618
chr7	133721100	133722100	1.1499914437322771
chr7	133721200	133722200	1.3949907173705478
chr7	133721300	133722300	1.1403198624401587
chr7	133721400	133722400	1.29181511078916
chr7	133721500	133722500	1.018597825045446
chr7	133721600	133722600	0.8604815922082023
chr7	133721700	133722700	1.286993764991048
chr7	133721800	133722800	0.6521627445806927
chr7	133722900	133723900	-0.3776301332671907
chr7	133723000	133724000	0.15140794968194304
chr7	133723100	133724100	-0.2676346747730697
chr7	133723200	133724200	-0.9808855552333235
chr7	133723300	133724300	-1.2959717418854724
chr7	133723400	133724400	-0.892618807838622
chr7	133723500	133724500	-1.1198288598919377
chr7	133723600	133724600	-2.341370629364483
chr7	133723700	133724700	-2.2764383715068592
chr7	133723800	133724800	-2.2366842985367463
chr7	133723900	133724900	-2.495182137703813
chr7	133724000	133725000	-3.086135381279375
chr7	133724100	133725100	-2.7006133724101047
chr7	133724200	133725200	-1.8388053314285395
chr7	133724300	133725300	-1.7910026305087752
chr7	133724400	133725400	-3.3219480234983947
chr7	133724500	133725500	-2.614165551907624
chr7	133724600	133725600	-1.668783610374906
chr7	133724700	133725700	-1.750445269719288
chr7	133724800	133725800	-1.919722415764752
chr7	133724900	133725900	-1.3511611411288285
chr7	133725000	133726000	-1.892870435113468
chr7	133725100	133726100	-1.4833342475726292
chr7	133725200	133726200	-1.5271089007954697
chr7	133725300	133726300	-1.2806857671364504
chr7	133725400	133726400	-0.13322309794171758
chr7	133725500	133726500	0.13540614585741426
chr7	133725600	133726600	-0.4346155787809432
chr7	133725700	133726700	-0.08721144430075113
chr7	133725800	133726800	0.3155272783640255
chr7	133725900	133726900	0.2650616721540151
chr7	133726000	133727000	1.2939690493067724
chr7	133726100	133727100	1.2619036901463287
chr7	133726200	133727200	1.4211416360738054
chr7	133726300	133727300	1.5328713811020247
chr7	133726400	133727400	1.3083882491809748
chr7	133726500	133727500	1.0721201025722171
chr7	133726600	133727600	2.2181726676895286
chr7	133726700	133727700	2.605108892572317
chr7	133726800	133727800	2.7923706444762093
chr7	133726900	133727900	2.4768864758373748
chr7	133727000	133728000	1.9766616136840884
chr7	133727100	133728100	1.6379728405335598
chr7	133728600	133729600	-1.5527804694307747
chr7	133728700	133729700	-1.6919610567647914
chr7	133728800	133729800	-2.2039802924894505
chr7	133728900	133729900	-1.4164586092534774
chr7	133729000	133730000	-1.3100007350446727
chr7	133729100	133730100	-1.3228728682139612
chr7	133729200	133730200	-1.2951428717881166
chr7	133729300	133730300	-1.3460706959896207
chr7	133729400	133730400	-0.9555354414658837
chr7	133729500	133730500	-0.6118687203779014
chr7	133729600	133730600	-0.4656397576853033
chr7	133730200	133731200	-0.9381607763546086
chr7	133730300	133731300	-0.3174639212203171
chr7	133730400	133731400	-0.05763431226083381
chr7	133730500	133731500	0.185391876401501
chr7	133730600	133731600	0.09384061653681522
chr7	133730700	133731700	0.31690337422979753
chr7	133730800	133731800	-0.06064008873998007
chr7	133730900	133731900	0.8460720347374052
chr7	133731000	133732000	1.1507006809540385
chr7	133731100	133732100	1.4297002094266889
chr7	133731200	133732200	1.3737010823363016
chr7	133731300	133732300	0.918249190865369
chr7	133731400	133732400	0.9559432505579636
chr7	133731500	133732500	0.9817789638463744
chr7	133731600	133732600	0.8916330289256627
chr7	133731700	133732700	0.2502272612856476
chr7	133731800	133732800	0.6596196962008365
chr7	133731900	133732900	0.4463492457109717
chr7	133732000	133733000	-0.05271647539285185
chr7	133732100	133733100	-0.0016017670469197186
chr7	133732200	133733200	0.515307537352078
chr7	133732300	133733300	1.5112187506081185
chr7	133732400	133733400	1.3019572129021302
chr7	133732500	133733500	1.547673963599635
chr7	133732600	133733600	1.5335338659740878
chr7	133732700	133733700	1.665100455033908
chr7	133732800	133733800	1.9218986810496008
chr7	133732900	133733900	1.993768661641406
chr7	133733000	133734000	2.1718763569639834
chr7	133733100	133734100	1.464485502063149
chr7	133733200	133734200	1.2515721418267374
chr7	133733300	133734300	0.292488409232057
chr7	133733400	133734400	0.3547597931660143
chr7	133733500	133734500	0.06589781042833047
chr7	133733600	133734600	0.17787290765286387
chr7	133733700	133734700	0.43440169309076027
chr7	133733800	133734800	0.09235775558830857
chr7	133733900	133734900	-0.1516083777566815
chr7	133734000	133735000	-0.16989085757757283
chr7	133735300	133736300	-0.31797119909607896
chr7	133735400	133736400	0.020451623683724152
chr7	133735500	133736500	0.7077460516283621
chr7	133735600	133736600	0.6723462605018282
chr7	133735700	133736700	0.7879636781578898
chr7	133735800	133736800	0.7061284116740896
chr7	133735900	133736900	0.4323707469293229
chr7	133736000	133737000	0.7312607499006833
chr7	133736100	133737100	-0.11483047824008845
chr7	133736200	133737200	1.3337227799772613
chr7	133736300	133737300	1.8954854879344656
chr7	133736400	133737400	1.6144377324442538
chr7	133736500	133737500	0.6613820148017134
chr7	133736600	133737600	1.1026335438791175
chr7	133736700	133737700	0.7283425929462348
chr7	133736800	133737800	1.1346847956215895
chr7	133738000	133739000	0.835715411671411
chr7	133738100	133739100	0.432704748594712
chr7	133738200	133739200	0.1639420718356315
chr7	133738300	133739300	0.13177228183484954
chr7	133738400	133739400	-0.15010095523926653
chr7	133738500	133739500	-0.28996324754810915
chr7	133738600	133739600	-0.4887199052583243
chr7	133738700	133739700	-0.010838242398058728
chr7	133738800	133739800	0.5214040376210615
chr7	133738900	133739900	0.9711356194358765
chr7	133739000	133740000	1.0289321619461775
chr7	133739100	133740100	1.627677641157438
chr7	133739200	133740200	1.8944804364405068
chr7	133739300	133740300	1.9894323531808324
chr7	133739400	133740400	2.2211873602074292
chr7	133739500	133740500	2.3814176560539533
chr7	133739600	133740600	3.1529582866571224
chr7	133739700	133740700	2.750163309035482
chr7	133739800	133740800	2.110154465641804
chr7	133739900	133740900	1.6331561023200185
chr7	133740000	133741000	0.8946182332912892
chr7	133740100	133741100	0.16380116968227254
chr7	133740200	133741200	-0.07334345232558519
chr7	133740300	133741300	-0.6113223378250661
chr7	133740400	133741400	-0.12655349895194784
chr7	133740500	133741500	-0.3339332410233838
chr7	133740600	133741600	-1.0112678200020735
chr7	133740700	133741700	-0.6560303261816484
chr7	133740800	133741800	-0.2609985491392805
chr7	133740900	133741900	0.2141819956153936
chr7	133741000	133742000	0.8821312464276732
chr7	133741100	133742100	0.9192610879586421
chr7	133741200	133742200	1.298407806282467
chr7	133741300	133742300	1.6513814832166738
chr7	133741400	133742400	0.8056340856399178
chr7	133741500	133742500	0.7351594826510264
chr7	133741600	133742600	0.867036155547087
chr7	133741700	133742700	0.5886916116082014
chr7	133741800	133742800	0.4241165943905122
chr7	133741900	133742900	0.26986258034422506
chr7	133742000	133743000	0.3595841239344568
chr7	133742100	133743100	1.0279150617861217
chr7	133742200	133743200	0.15929831928319402
chr7	133742300	133743300	-0.4871700367981585
chr7	133742900	133743900	0.26932986189449243
chr7	133743000	133744000	-0.1789053157836445
chr7	133743100	133744100	-0.2289194895820632
chr7	133743200	133744200	0.5224739555134
chr7	133743300	133744300	0.6588894370665048
chr7	133743400	133744400	0.41574121624945626
chr7	133743500	133744500	0.4845385897680718
chr7	133743600	133744600	0.9094032431033666
chr7	133743700	133744700	1.386296754671822
chr7	133743800	133744800	2.0201596304999585
chr7	133743900	133744900	2.129761671655689
chr7	133744000	133745000	2.257723850847895
chr7	133744100	133745100	2.2074367271560065
chr7	133744200	133745200	1.876411376423676
chr7	133744300	133745300	1.9697487174313013
chr7	133744400	133745400	1.5494106339235725
chr7	133744500	133745500	0.7946927544841175
chr7	133744600	133745600	0.5096949602061633
chr7	133744700	133745700	-0.07711637228907144
chr7	133745800	133746800	1.089261441440123
chr7	133745900	133746900	1.5135409299146572
chr7	133746000	133747000	2.041378961124158
chr7	133746100	133747100	1.3203218797027465
chr7	133746200	133747200	1.582850122549658
chr7	133746300	133747300	0.9715328295118234
chr7	133746400	133747400	0.6971508562569152
chr7	133746500	133747500	-0.1817111612122407
chr7	133746600	133747600	-0.2103955780874425
chr7	133746700	133747700	-0.8016878231596418
chr7	133746800	133747800	-0.7948993250332385
chr7	133746900	133747900	-1.1173107062758512
chr7	133747000	133748000	-1.17602089889034
chr7	133747100	133748100	-0.5041568380491814
chr7	133747200	133748200	-0.6653344548189567
chr7	133747300	133748300	0.049390908543800204
chr7	133747400	133748400	0.4564482396328213
chr7	133747500	133748500	1.5700766072629542
chr7	133747600	133748600	1.2096269862125042
chr7	133747700	133748700	1.7571479971939663
chr7	133747800	133748800	1.7286344131894824
chr7	133747900	133748900	1.8850066413891264
chr7	133748000	133749000	2.0128040919998753
chr7	133748100	133749100	0.9774701720437782
chr7	133748200	133749200	1.4430057625210695
chr7	133748300	133749300	1.4928225823570074
chr7	133748400	133749400	0.9959199234430688
chr7	133748500	133749500	0.2353449838527828
chr7	133748600	133749600	0.7097931775746519
chr7	133748700	133749700	1.1525694683566274
chr7	133748800	133749800	0.2831301984738292
chr7	133748900	133749900	0.33893943063888404
chr7	133750000	133751000	1.8952635330612455
chr7	133750100	133751100	2.1612809411796072
chr7	133750200	133751200	2.5963236774883067
chr7	133750300	133751300	2.1477907645952405
chr7	133750400	133751400	2.2175723520120507
chr7	133750500	133751500	1.796894516741112
chr7	133750600	133751600	1.0907609522800377
chr7	133750700	133751700	0.5638777440072782
chr7	133750800	133751800	1.0963179420991551
chr7	133750900	133751900	0.3678460909014705
chr7	133751000	133752000	0.6510747176303245
chr7	133751100	133752100	0.3786974031363196
chr7	133751200	133752200	0.02405951770216576
chr7	133751300	133752300	0.4638457949976968
chr7	133751400	133752400	0.14481589538251466
chr7	133751500	133752500	0.3241758399440714
chr7	133751600	133752600	0.7814561395197893
chr7	133751700	133752700	1.0480276592435522
chr7	133751800	133752800	0.6849404684857142
chr7	133751900	133752900	1.4888389452080055
chr7	133752000	133753000	1.1423241908175297
chr7	133752100	133753100	1.0245120876104448
chr7	133752200	133753200	0.6047649990391603
chr7	133752300	133753300	0.7710698903031052
chr7	133752400	133753400	0.9509887817737984
chr7	133752500	133753500	1.5164213331134229
chr7	133752600	133753600	1.6936008247778678
chr7	133752700	133753700	1.1783422005484552
chr7	133752800	133753800	0.99567300801674
chr7	133752900	133753900	0.3858768168059519
chr7	133753000	133754000	0.2174746925594072
chr7	133753100	133754100	0.2678977474256816
chr7	133753200	133754200	0.7584901624425678
chr7	133753300	133754300	0.5180286479360235
chr7	133753400	133754400	0.5205077887382527
chr7	133753500	133754500	-0.020703668599246914
chr7	133753600	133754600	-0.5488580124888376
chr7	133753700	133754700	-0.06599989098152091
chr7	133753800	133754800	0.17557919557133092
chr7	133755400	133756400	0.18048927211150545
chr7	133755500	133756500	-0.20671773616113764
chr7	133755600	133756600	-0.24363668077887485
chr7	133755700	133756700	-0.3013556972443415
chr7	133755800	133756800	-0.2419370602936877
chr7	133755900	133756900	-0.32520671061412976
chr7	133756000	133757000	0.2276086498744732
chr7	133756100	133757100	-0.037330125799770436
chr7	133756200	133757200	-0.5785554079167632
chr7	133756300	133757300	0.2599165330653479
chr7	133756400	133757400	0.20003029700912092
chr7	133756500	133757500	0.3733782852597105
chr7	133756600	133757600	0.3718580986696392
chr7	133756700	133757700	0.3896285494978736
chr7	133756800	133757800	0.4583016517731928
chr7	133756900	133757900	0.2587613521003313
chr7	133757000	133758000	0.09030427427285992
chr7	133757100	133758100	0.6356911196741849
chr7	133757200	133758200	1.7016193306193104
chr7	133757300	133758300	1.8363516286318884
chr7	133757400	133758400	2.3000264791845386
chr7	133757500	133758500	2.0207957861693715
chr7	133757600	133758600	2.028080532584169
chr7	133757700	133758700	2.1104224715369293
chr7	133757800	133758800	1.9862850053501804
chr7	133757900	133758900	2.41535785982424
chr7	133758000	133759000	2.175894060688335
chr7	133758600	133759600	-1.6109504571525763
chr7	133758700	133759700	-1.1084164299485055
chr7	133758800	133759800	-0.4032744114204783
chr7	133758900	133759900	-0.131281996965226
chr7	133759000	133760000	0.4485836429144326
chr7	133759100	133760100	0.32500095781997845
chr7	133759200	133760200	0.8486423147713733
chr7	133759300	133760300	0.7998686199698801
chr7	133759400	133760400	1.1231988803681765
chr7	133759500	133760500	1.5624769837846342
chr7	133759600	133760600	2.128435400419727
chr7	133759700	133760700	2.1400622656601067
chr7	133759800	133760800	1.8078741500696047
chr7	133759900	133760900	1.3868123879647056
chr7	133760000	133761000	1.3734870074256318
chr7	133760100	133761100	1.4887558533616303
chr7	133760200	133761200	0.8685211947719965
chr7	133760300	133761300	0.8338976323625643
chr7	133760400	133761400	0.7792849513517641
chr7	133760500	133761500	0.7926112019505768
chr7	133760600	133761600	0.7433621902090387
chr7	133760700	133761700	0.5303719312175319
chr7	133760800	133761800	0.9189944334962056
chr7	133760900	133761900	1.0032911196519891
chr7	133761000	133762000	0.22637463212945894
chr7	133761100	133762100	0.21097079228905846
chr7	133761200	133762200	0.014717198509247104
chr7	133761300	133762300	-0.18094853008459488
chr7	133761400	133762400	-0.004771113909867356
chr7	133761500	133762500	-0.2771106434766812
chr7	133761600	133762600	-0.464281383447343
chr7	133761700	133762700	-1.2157651704486097
chr7	133761800	133762800	-1.7586799697354754
chr7	133761900	133762900	-1.5677680953162527
chr7	133762000	133763000	-1.3631620325695781
chr7	133762100	133763100	-0.8325504781614788
chr7	133762200	133763200	-0.4956674126243874
chr7	133762300	133763300	-0.6690672463765314
chr7	133762400	133763400	-1.0858191080825756
chr7	133762500	133763500	-0.44508011621476457
chr7	133762600	133763600	-0.19567805872085733
chr7	133762700	133763700	0.5952282280699895
chr7	133763700	133764700	0.6536702122406032
chr7	133763800	133764800	0.7339472170794823
chr7	133763900	133764900	0.2540873808913432
chr7	133764000	133765000	-0.31239926427997944
chr7	133764100	133765100	0.2678664084127638
chr7	133764200	133765200	0.0927972307740918
chr7	133764300	133765300	0.192199242659142
chr7	133764400	133765400	0.5872493453267199
chr7	133764500	133765500	0.1539261405543505
chr7	133764600	133765600	-0.6689635558540973
chr7	133764700	133765700	-0.91681771149304
chr7	133764800	133765800	-0.6191972172362237
chr7	133764900	133765900	-0.1732717196127082
chr7	133765000	133766000	-0.7301513630459288
chr7	133765100	133766100	-0.3417765284626457
chr7	133765200	133766200	-0.1371701925848392
chr7	133765300	133766300	-0.2908235310915348
chr7	133765400	133766400	-0.4599366171309722
chr7	133765500	133766500	-0.335027273347326
chr7	133765600	133766600	-0.100375357926412
chr7	133765700	133766700	0.16202190960891502
chr7	133765800	133766800	-0.08165818443088937
chr7	133765900	133766900	-0.09101092903369687
chr7	133766000	133767000	0.23327235067571797
chr7	133766100	133767100	-0.4126052046532157
chr7	133766200	133767200	-0.9768802390726461
chr7	133766300	133767300	-1.4702720710970751
chr7	133766400	133767400	-1.265559334033513
chr7	133766500	133767500	-0.7496659800521316
chr7	133766600	133767600	-0.4200052932528424
chr7	133766700	133767700	-0.5003006339107454
chr7	133766800	133767800	-0.2029595588385344
chr7	133766900	133767900	0.6303846747053126
chr7	133767000	133768000	0.5347576332686587
chr7	133767100	133768100	1.0717253914810454
chr7	133767200	133768200	1.2650748423347726
chr7	133767300	133768300	1.818973616018978
chr7	133767400	133768400	1.1672656312491183
chr7	133767500	133768500	0.8906399063761153
chr7	133767600	133768600	0.06389887436468884
chr7	133767700	133768700	-0.16692062427827933
chr7	133767800	133768800	-0.5982302467436259
chr7	133767900	133768900	-1.4536231037666885
chr7	133768000	133769000	-1.2590296049263332
chr7	133768100	133769100	-1.4913980591526868
chr7	133768200	133769200	-1.3863434704966244
chr7	133768300	133769300	-0.9228765134277432
chr7	133768400	133769400	-0.05903149232322424
chr7	133768500	133769500	0.467280668674175
chr7	133768600	133769600	1.136568906397405
chr7	133768700	133769700	1.7095025108420114
chr7	133768800	133769800	1.6119458620787377
chr7	133768900	133769900	1.6443199694489072
chr7	133769000	133770000	1.4114507066057393
chr7	133769100	133770100	1.2412595962702009
chr7	133769200	133770200	1.392219012742664
chr7	133769300	133770300	1.1226167585041564
chr7	133769400	133770400	1.336088115525184
chr7	133769500	133770500	1.2078764701234541
chr7	133769600	133770600	0.3145741334213395
chr7	133769700	133770700	-0.6043351809728218
chr7	133769800	133770800	0.10805507216229593
chr7	133769900	133770900	0.22178127929727115
chr7	133770000	133771000	0.189426973756996
chr7	133770100	133771100	0.7619021340463462
chr7	133770200	133771200	0.5460574658945517
chr7	133770300	133771300	1.109446071796296
chr7	133770400	133771400	1.068054418521491
chr7	133770500	133771500	1.0647612147384682
chr7	133770600	133771600	1.6745906373033868
chr7	133770700	133771700	2.2832649819918136
chr7	133770800	133771800	1.5420121408206042
chr7	133770900	133771900	1.7087637859378355
chr7	133771000	133772000	1.857127791394339
chr7	133771100	133772100	0.8736701444818396
chr7	133771200	133772200	1.2038076315012982
chr7	133771300	133772300	0.6927912773074791
chr7	133771400	133772400	0.582461867668681
chr7	133771500	133772500	0.5352747053163522
chr7	133771600	133772600	0.501865882668334
chr7	133771700	133772700	0.18660993845447268
chr7	133771800	133772800	0.25446765724390624
chr7	133771900	133772900	-0.17551789882683247
chr7	133772000	133773000	0.09518186410782736
chr7	133772100	133773100	1.2100117324731667
chr7	133772200	133773200	0.35532151897119285
chr7	133772300	133773300	0.1352410690574807
chr7	133772400	133773400	-0.21701991432161288
chr7	133772500	133773500	-0.2904435507767585
chr7	133772600	133773600	-0.505243963705801
chr7	133772700	133773700	0.09384873391850776
chr7	133772800	133773800	0.42446232983876175
chr7	133772900	133773900	0.4624321577490525
chr7	133773000	133774000	0.6015311625567924
chr7	133773100	133774100	0.7399002683874862
chr7	133773200	133774200	1.4433330353140967
chr7	133773300	133774300	1.3085567444593038
chr7	133773400	133774400	1.5427354027030002
chr7	133773500	133774500	2.131631210433185
chr7	133773600	133774600	2.561565694789049
chr7	133773700	133774700	1.9724222836487049
chr7	133773800	133774800	1.8592248972427048
chr7	133773900	133774900	1.9084181354974856
chr7	133774000	133775000	1.5534712029818767
chr7	133774100	133775100	0.6576390115130194
chr7	133774200	133775200	0.8902907478861681
chr7	133774300	133775300	1.4488981839854238
chr7	133774400	133775400	1.4642044228830475
chr7	133774500	133775500	0.986661531072918
chr7	133774600	133775600	0.7203374834283313
chr7	133774700	133775700	0.8752568134357362
chr7	133774800	133775800	0.8242066858387745
chr7	133774900	133775900	0.8193707330039426
chr7	133775000	133776000	0.8955886269694671
chr7	133775100	133776100	1.2869320669010549
chr7	133776000	133777000	1.4943565831873526
chr7	133776100	133777100	1.5396255604386813
chr7	133776200	133777200	2.0003635256132
chr7	133776300	133777300	1.9756988233515917
chr7	133776400	133777400	2.021107405804313
chr7	133776500	133777500	2.063695665761391
chr7	133776600	133777600	2.0160148519432592
chr7	133776700	133777700	2.107754855715516
chr7	133776800	133777800	1.5792537015482575
chr7	133776900	133777900	1.1656924613386328
chr7	133777000	133778000	0.9447181144493452
chr7	133777100	133778100	1.0196862234513908
chr7	133777200	133778200	0.7256398143322174
chr7	133777300	133778300	0.4260944269960337
chr7	133777400	133778400	0.33765494147506697
chr7	133777500	133778500	-0.0831983372297924
chr7	133777600	133778600	-0.2862186848498243
chr7	133777700	133778700	0.07933515204887644
chr7	133777800	133778800	0.20239958794402635
chr7	133777900	133778900	-0.23920029789785724
chr7	133778000	133779000	0.0033706574649982027
chr7	133778100	133779100	0.4575188540738523
chr7	133778200	133779200	0.512970834908323
chr7	133778300	133779300	0.7383993970063153
chr7	133778400	133779400	0.770653878927241
chr7	133778500	133779500	0.8117620617285921
chr7	133778600	133779600	0.965859057813692
chr7	133778700	133779700	0.4265193710602727
chr7	133778800	133779800	0.09282687212817464
chr7	133778900	133779900	0.3885692276506181
chr7	133779000	133780000	0.034950697855413555
chr7	133779100	133780100	-0.382473310636774
chr7	133779200	133780200	-0.5760544716542286
chr7	133779300	133780300	-0.3640694146897281
chr7	133780300	133781300	-0.9587129147546932
chr7	133780400	133781400	-1.1625598203036998
chr7	133780500	133781500	-1.8212608434006028
chr7	133780600	133781600	-1.8825138606555232
chr7	133780700	133781700	-1.149831077997368
chr7	133780800	133781800	-1.5590124773688216
chr7	133780900	133781900	-0.8894326237626833
chr7	133781800	133782800	0.91208940865036
chr7	133781900	133782900	0.7088331185956068
chr7	133782000	133783000	0.6558895787065988
chr7	133782100	133783100	0.4728134742484804
chr7	133782200	133783200	0.4411485170190686
chr7	133782300	133783300	0.7846849263171833
chr7	133782400	133783400	0.752339258153811
chr7	133782500	133783500	0.06788854002083858
chr7	133782600	133783600	-0.02304568216274592
chr7	133782700	133783700	-0.3876982724846909
chr7	133782800	133783800	-0.2019897052436695
chr7	133782900	133783900	-0.3385774826602413
chr7	133783000	133784000	-0.22539663530341097
chr7	133783100	133784100	-0.29083872403609945
chr7	133783200	133784200	-0.1931659054832031
chr7	133783300	133784300	-0.048405587312049324
chr7	133783400	133784400	-0.2000730726341151
chr7	133783500	133784500	-0.478496720793004
chr7	133783600	133784600	-0.7723620285602302
chr7	133783700	133784700	-0.3120705823322442
chr7	133783800	133784800	-0.2310719836764092
chr7	133783900	133784900	0.05264261858174668
chr7	133784000	133785000	0.2829421941153774
chr7	133784100	133785100	0.5899989916774572
chr7	133784200	133785200	0.4670153310538286
chr7	133784300	133785300	0.4504274751117678
chr7	133784400	133785400	0.7224810035927728
chr7	133784500	133785500	0.9993469435178148
chr7	133784600	133785600	1.4719937505852807
chr7	133784700	133785700	1.3764981016062134
chr7	133784900	133785900	0.6447000547138345
chr7	133788100	133789100	-0.21477586095408968
chr7	133788200	133789200	0.03063993332226869
chr7	133788300	133789300	-0.07038077729150989
chr7	133788400	133789400	-0.039857237067306484
chr7	133788500	133789500	0.5498666322867833
chr7	133788600	133789600	1.5557908726580962
chr7	133788700	133789700	1.61268232514151
chr7	133788800	133789800	1.3424003199073196
chr7	133788900	133789900	1.53410153317022
chr7	133789000	133790000	1.5084377439763832
chr7	133789100	133790100	0.9951166480730724
chr7	133789200	133790200	0.7300975697964452
chr7	133789300	133790300	0.9579036123364196
chr7	133789400	133790400	0.9843362379449389
chr7	133789500	133790500	1.1086701755572397
chr7	133789600	133790600	0.36508417486981803
chr7	133789700	133790700	0.1107102641251593
chr7	133790800	133791800	-0.4189727352052635
chr7	133790900	133791900	0.034066498486666784
chr7	133791000	133792000	-0.3730654900576184
chr7	133791100	133792100	-0.2741541451080362
chr7	133791200	133792200	-0.2429912328623921
chr7	133791300	133792300	-0.2807772444005218
chr7	133791400	133792400	-0.26783575835329304
chr7	133791500	133792500	-0.02723925067652783
chr7	133792600	133793600	-0.3600428513625428
chr7	133792700	133793700	-0.17064748044673875
chr7	133792800	133793800	-0.12216451354611772
chr7	133792900	133793900	0.4294229464948471
chr7	133793000	133794000	0.23720696052369902
chr7	133793100	133794100	-0.007362835412988342
chr7	133793200	133794200	-0.4729379016125274
chr7	133793300	133794300	-0.08466080259882036
chr7	133793400	133794400	0.5865402431139758
chr7	133793500	133794500	0.9587556690999108
chr7	133793600	133794600	0.32481447968072336
chr7	133793700	133794700	1.1373373355412233
chr7	133793800	133794800	1.4014551963750779
chr7	133793900	133794900	1.5035094320025952
chr7	133794000	133795000	2.024852660550782
chr7	133794100	133795100	2.292109670326116
chr7	133794200	133795200	2.8656517831402417
chr7	133794300	133795300	2.1727310051607214
chr7	133794400	133795400	1.5656659082293694
chr7	133794500	133795500	1.5074446044929442
chr7	133794600	133795600	1.7874524938286904
chr7	133794700	133795700	0.6576565820066442
chr7	133794800	133795800	0.1832208537041244
chr7	133794900	133795900	-0.2052984739313952
chr7	133795000	133796000	-0.4316372530944165
chr7	133795100	133796100	-0.6318264841693322
chr7	133795200	133796200	-0.6526426875289518
chr7	133795300	133796300	0.14809303876190508
chr7	133795400	133796400	-1.0856907246570615
chr7	133795500	133796500	-1.2361860396031152
chr7	133795600	133796600	-1.1894928168325636
chr7	133795700	133796700	-0.1260727190355616
chr7	133795800	133796800	0.39113423325390656
chr7	133795900	133796900	0.28446827572826555
chr7	133796000	133797000	0.2503309162293929
chr7	133796100	133797100	0.5852337523390454
chr7	133796200	133797200	1.0150740368113031
chr7	133796300	133797300	0.9837699429132662
chr7	133796400	133797400	1.8351687301372976
chr7	133796500	133797500	1.8869717281058125
chr7	133796600	133797600	2.177425089543362
chr7	133796700	133797700	1.5233769888384123
chr7	133796800	133797800	1.1245575483497792
chr7	133796900	133797900	1.6652538558836008
chr7	133797000	133798000	1.7566255677871594
chr7	133797100	133798100	1.7788568190088785
chr7	133797200	133798200	1.4584389321810516
chr7	133797300	133798300	1.8030060076633667
chr7	133797400	133798400	1.7890900803877736
chr7	133797500	133798500	1.8035019023072485
chr7	133797600	133798600	1.1393689505862452
chr7	133797700	133798700	1.3407500640797834
chr7	133797800	133798800	1.4390507063652636
chr7	133797900	133798900	1.1663673250446729
chr7	133798000	133799000	1.3103296452700577
chr7	133798100	133799100	1.6362127933203092
chr7	133798200	133799200	1.811134714735473
chr7	133798300	133799300	1.5630852309879282
chr7	133798400	133799400	1.5091882780095829
chr7	133798500	133799500	1.248751493631766
chr7	133798600	133799600	1.636827896530152
chr7	133798700	133799700	1.607263542632676
chr7	133798800	133799800	1.297369768966394
chr7	133798900	133799900	1.7082216684223392
chr7	133799000	133800000	1.1843120923657495
chr7	133800100	133801100	-0.115723216642992
chr7	133800200	133801200	-0.4198758526555661
chr7	133800300	133801300	-0.4123786824609548
chr7	133800400	133801400	-0.4494813735196972
chr7	133800500	133801500	-0.1964204894142108
chr7	133800600	133801600	-0.4630153993452546
chr7	133800700	133801700	-0.42455277493874943
chr7	133800800	133801800	-0.4125877820516571
chr7	133800900	133801900	-0.16866304688087505
chr7	133801000	133802000	-0.15070873961334771
chr7	133801100	133802100	-0.05874780451240354
chr7	133801200	133802200	0.4456456874155595
chr7	133801300	133802300	0.18910766994227474
chr7	133801400	133802400	0.12523555743227885
chr7	133801500	133802500	0.048672254433445576
chr7	133801600	133802600	0.7270801129993361
chr7	133801700	133802700	0.9508308710771208
chr7	133801800	133802800	0.833766054136434
chr7	133802900	133803900	-1.4015336100443263
chr7	133803000	133804000	-1.0578576980896004
chr7	133803100	133804100	-1.2924459556601111
chr7	133803200	133804200	-1.7539003271853366
chr7	133803300	133804300	-2.1370960480120966
chr7	133803400	133804400	-1.2875202581487422
chr7	133803500	133804500	-0.6479038764092329
chr7	133803600	133804600	-0.20601458192397049
chr7	133803700	133804700	-0.4751036806448206
chr7	133803800	133804800	-0.3975621809612954
chr7	133803900	133804900	-0.3445781117130801
chr7	133804000	133805000	-0.30683409670182354
chr7	133804100	133805100	-0.17315539951904474
chr7	133804200	133805200	0.7876236974982104
chr7	133804700	133805700	-0.08801215087061909
chr7	133804800	133805800	0.4382477914605754
chr7	133804900	133805900	0.5454105510936749
chr7	133805000	133806000	0.5639221070198833
chr7	133805100	133806100	0.5730851624641125
chr7	133805200	133806200	0.5574913361623351
chr7	133805300	133806300	0.5474213990508302
chr7	133805400	133806400	1.0650834991789768
chr7	133805900	133806900	2.4396149809245085
chr7	133806000	133807000	2.8171871715947825
chr7	133806100	133807100	3.2589718589555807
chr7	133806200	133807200	2.5889179385439447
chr7	133806300	133807300	2.614314871421948
chr7	133806400	133807400	2.7241319386750984
chr7	133806500	133807500	2.5276246508655547
chr7	133806600	133807600	2.1971338082949967
chr7	133806700	133807700	1.924393572910468
chr7	133806800	133807800	1.8540190305281803
chr7	133806900	133807900	1.3513706186487178
chr7	133807000	133808000	0.3627147976977476
chr7	133807100	133808100	-0.06173657038687605
chr7	133807200	133808200	0.4445786557821145
chr7	133807300	133808300	0.5770739882860287
chr7	133807400	133808400	0.796810802460372
chr7	133807500	133808500	0.3688658533272814
chr7	133807600	133808600	1.2004490845224278
chr7	133807700	133808700	1.0873249091135189
chr7	133807800	133808800	1.3061517513225742
chr7	133807900	133808900	0.7619068544195327
chr7	133808000	133809000	1.2125943700564978
chr7	133808100	133809100	0.7117055867591793
chr7	133808200	133809200	0.2584442184874017
chr7	133808300	133809300	0.4223692391836881
chr7	133808400	133809400	0.22147788016759426
chr7	133808500	133809500	0.8375072504012941
chr7	133808600	133809600	0.2869301192725765
chr7	133808700	133809700	0.4175090757990527
chr7	133808800	133809800	0.10630372109984428
chr7	133808900	133809900	0.16884787171124555
chr7	133809000	133810000	-0.0826373255675321
chr7	133809100	133810100	0.16091228727912868
chr7	133809200	133810200	0.5896514728625379
chr7	133809300	133810300	0.1858867122519053
chr7	133809400	133810400	-0.13748529286021333
chr7	133809500	133810500	-0.3117100934759247
chr7	133809600	133810600	-0.4896491745218974
chr7	133809700	133810700	0.18696290975677973
chr7	133809800	133810800	0.5386330904445122
chr7	133809900	133810900	0.3649574852952863
chr7	133810100	133811100	0.9096250629083936
chr7	133810200	133811200	0.5441463900046518
chr7	133810300	133811300	0.5163105338523747
chr7	133810400	133811400	0.5270445680523521
chr7	133810500	133811500	0.5727494653680368
chr7	133810600	133811600	0.6514554574870324
chr7	133810700	133811700	-0.10227368728762512
chr7	133811500	133812500	-0.4625973757949679
chr7	133811600	133812600	0.3251813104738737
chr7	133811700	133812700	0.3734576886096425
chr7	133811800	133812800	0.08317696970765329
chr7	133811900	133812900	0.30623584289038863
chr7	133812000	133813000	0.7841500735004645
chr7	133812100	133813100	0.7506994194425478
chr7	133812200	133813200	0.8204038081485568
chr7	133812300	133813300	0.4986569100012906
chr7	133812400	133813400	1.5024315181222936
chr7	133812500	133813500	1.4287858225402257
chr7	133812600	133813600	0.5079368588485006
chr7	133812700	133813700	0.0836280821357844
chr7	133812800	133813800	-0.07914051833362717
chr7	133812900	133813900	-0.6037123907311227
chr7	133813000	133814000	-0.6813840150540965
chr7	133813100	133814100	-1.0347107321032254
chr7	133813200	133814200	-0.907378963557866
chr7	133813300	133814300	-1.264112931493179
chr7	133813400	133814400	-1.602524013752607
chr7	133813500	133814500	-1.5043818646869611
chr7	133813600	133814600	-1.4483324903156989
chr7	133813700	133814700	-1.5809332518941408
chr7	133813800	133814800	-0.822934702314682
chr7	133813900	133814900	-0.4486949576259381
chr7	133814000	133815000	-0.5899757885945114
chr7	133814100	133815100	-0.6112215747258338
chr7	133814200	133815200	-0.3137334150468032
chr7	133814300	133815300	0.11038277616303556
chr7	133815400	133816400	1.7273229367587166
chr7	133815500	133816500	1.186853153166385
chr7	133815600	133816600	1.180187957663834
chr7	133815700	133816700	1.344006851012043
chr7	133815800	133816800	0.5596360998876955
chr7	133815900	133816900	-0.06600241617433955
chr7	133816000	133817000	-0.5311384803422424
chr7	133816100	133817100	-1.2966217516346523
chr7	133816200	133817200	-1.2205471566729202
chr7	133816300	133817300	-0.5044691449153907
chr7	133816400	133817400	0.09040214615972532
chr7	133816500	133817500	0.9853571678257498
chr7	133816600	133817600	1.0083558154456609
chr7	133816700	133817700	0.5527717410738476
chr7	133816800	133817800	0.3593553817786569
chr7	133816900	133817900	0.8188448894071452
chr7	133817000	133818000	1.0939133027654446
chr7	133817100	133818100	1.6455695190606656
chr7	133817200	133818200	1.5634804279668817
chr7	133817300	133818300	1.1074729650925739
chr7	133817400	133818400	0.4533085497077421
chr7	133817500	133818500	-0.0605543964686101
chr7	133817600	133818600	0.1908227601412043
chr7	133817700	133818700	0.19952260244621808
chr7	133817800	133818800	0.3176219641744012
chr7	133817900	133818900	0.3848274416065386
chr7	133818000	133819000	0.025151031393920262
chr7	133818100	133819100	0.03965857732488349
chr7	133818200	133819200	-0.18550139685648995
chr7	133820200	133821200	-0.2711488460769357
chr7	133820300	133821300	-0.3623117488735389
chr7	133820400	133821400	-0.036352541397515085
chr7	133820500	133821500	0.2784197259342369
chr7	133820600	133821600	0.571846064798355
chr7	133820700	133821700	0.1379804724672945
chr7	133820800	133821800	-0.2809117445390566
chr7	133820900	133821900	-0.3354176672356807
chr7	133821000	133822000	-0.5033300924405565
chr7	133821100	133822100	-0.5162140096358648
chr7	133821200	133822200	-0.09978363075337528
chr7	133821300	133822300	0.14813553364356302
chr7	133821400	133822400	0.22243851729998326
chr7	133821500	133822500	-0.15677588824735553
chr7	133821600	133822600	0.0277461765591964
chr7	133821700	133822700	0.058466791494981726
chr7	133821800	133822800	0.3939552309539128
chr7	133821900	133822900	0.6091313040122593
chr7	133822000	133823000	0.6142404439145482
chr7	133822100	133823100	0.4406941847107149
chr7	133822200	133823200	0.08947375261044167
chr7	133822300	133823300	-0.004271325477989529
chr7	133822400	133823400	-0.20888812217141955
chr7	133822500	133823500	0.294396391698396
chr7	133824600	133825600	-0.8475538264059506
chr7	133824700	133825700	-0.7815339271957873
chr7	133824800	133825800	-0.9823261360182396
chr7	133824900	133825900	-1.1116203100833026
chr7	133825000	133826000	-0.7813321860941581
chr7	133825100	133826100	-1.142515687404456
chr7	133825200	133826200	-1.0794692972244293
chr7	133825300	133826300	-1.2920584803455968
chr7	133825400	133826400	-1.0510847383103803
chr7	133825500	133826500	-0.9270690423418656
chr7	133825600	133826600	-0.6954737533903282
chr7	133825700	133826700	-0.8607619921810812
chr7	133825800	133826800	-0.9513730173864352
chr7	133825900	133826900	-0.6830977990598583
chr7	133826000	133827000	-0.8663948395103707
chr7	133826100	133827100	-0.4374392743282976
chr7	133826200	133827200	-0.7661359402041429
chr7	133826300	133827300	-0.4734314019485094
chr7	133826400	133827400	-0.13913678342469132
chr7	133826500	133827500	-0.0680290491479591
chr7	133826600	133827600	-0.18413047821796208
chr7	133826700	133827700	-0.03665665851206217
chr7	133826800	133827800	0.2930801328128741
chr7	133826900	133827900	0.5659838615673707
chr7	133827000	133828000	0.09521830034080968
chr7	133827100	133828100	0.15874780917727144
chr7	133827200	133828200	1.0034348798627415
chr7	133827300	133828300	1.361031279821044
chr7	133828300	133829300	1.3328027902488142
chr7	133828400	133829400	1.1034031750488482
chr7	133828500	133829500	1.1269280453549515
chr7	133828600	133829600	1.5401495830826908
chr7	133828700	133829700	1.6464445395178495
chr7	133828800	133829800	1.7145226332636192
chr7	133828900	133829900	2.074767894304681
chr7	133829000	133830000	1.5083005351985745
chr7	133829100	133830100	0.8327289282396853
chr7	133829200	133830200	1.2467779782296942
chr7	133829300	133830300	1.4065721226271932
chr7	133829400	133830400	0.9629557152799292
chr7	133829500	133830500	-0.17816511752927155
chr7	133829600	133830600	-0.35232934400869204
chr7	133829700	133830700	-0.015709950391525854
chr7	133829800	133830800	-0.32987325241253324
chr7	133829900	133830900	-1.0199517463116674
chr7	133830000	133831000	-1.4383813947690145
chr7	133830100	133831100	-0.2199004116959981
chr7	133830200	133831200	-0.02115782468919318
chr7	133830300	133831300	0.05270622956489666
chr7	133830400	133831400	0.18656123028920407
chr7	133830500	133831500	0.9520879263810144
chr7	133830600	133831600	0.9593864417318924
chr7	133830700	133831700	0.9968333069938357
chr7	133830800	133831800	1.1513259710581296
chr7	133830900	133831900	1.84857570075455
chr7	133831000	133832000	2.7731561826973854
chr7	133831100	133832100	2.6208510119148234
chr7	133831200	133832200	2.208850088417308
chr7	133831300	133832300	1.3761098271962882
chr7	133831400	133832400	1.3615721695790852
chr7	133831500	133832500	1.1272893231860963
chr7	133831600	133832600	1.0572327658822078
chr7	133831700	133832700	0.8628308752804096
chr7	133831800	133832800	0.808742429896121
chr7	133831900	133832900	0.1565948211854025
chr7	133832000	133833000	-0.31796773531818995
chr7	133832100	133833100	-0.3735285153402072
chr7	133833300	133834300	0.016997902806672214
chr7	133833400	133834400	-0.5180653434332628
chr7	133833500	133834500	-0.06832133225066038
chr7	133833600	133834600	-0.13969242514392502
chr7	133833700	133834700	-0.3754198399551291
chr7	133833800	133834800	0.33402758362276885
chr7	133833900	133834900	0.09601175093448272
chr7	133834000	133835000	0.25418505610593833
chr7	133834100	133835100	0.2717090092410192
chr7	133834200	133835200	0.5180364310154659
chr7	133834300	133835300	0.4607920972186604
chr7	133834400	133835400	0.5072670130230346
chr7	133834500	133835500	0.4616880476190323
chr7	133834600	133835600	1.1795554424968486
chr7	133834700	133835700	1.3384492260472676
chr7	133834800	133835800	0.7845558120932459
chr7	133834900	133835900	0.9340611410006314
chr7	133835000	133836000	0.8927086516684956
chr7	133835100	133836100	0.7998032404849019
chr7	133835200	133836200	0.12133703645827384
chr7	133835300	133836300	-0.11265062534229972
chr7	133835400	133836400	0.4117152886631838
chr7	133835500	133836500	0.2525863543011364
chr7	133835600	133836600	0.16772550506877346
chr7	133835700	133836700	-0.0614855114230935
chr7	133835800	133836800	0.5408579983650526
chr7	133835900	133836900	0.3191420636451659
chr7	133836000	133837000	0.495625070994132
chr7	133836100	133837100	0.6307356940679467
chr7	133836200	133837200	1.0424950847791057
chr7	133836300	133837300	0.2514361378806637
chr7	133836400	133837400	0.3547273924326094
chr7	133836500	133837500	0.5386798474456054
chr7	133836600	133837600	-0.02534142620328869
chr7	133836700	133837700	0.1721053948384398
chr7	133836800	133837800	0.12982189905224056
chr7	133836900	133837900	0.004034258235098618
chr7	133837000	133838000	0.07039633875794282
chr7	133837100	133838100	-0.002899422499164946
chr7	133837200	133838200	0.5519080953965231
chr7	133837300	133838300	1.3328805610834935
chr7	133837400	133838400	0.5279937024781439
chr7	133837500	133838500	0.6000498776585924
chr7	133837600	133838600	0.7011202909204154
chr7	133837700	133838700	0.7663770364637015
chr7	133837800	133838800	0.5447207936957007
chr7	133837900	133838900	0.9837549939089
chr7	133838000	133839000	0.6285799193088764
chr7	133838100	133839100	0.9677188360551894
chr7	133838200	133839200	0.8778638754301538
chr7	133838300	133839300	0.5204655466040421
chr7	133838400	133839400	1.2542632516254928
chr7	133838500	133839500	0.7691518595134916
chr7	133838600	133839600	0.9701253162366956
chr7	133838700	133839700	0.5257720684086693
chr7	133838800	133839800	0.3642585571853311
chr7	133838900	133839900	0.06336322529577533
chr7	133839000	133840000	-0.3047784572773825
chr7	133839100	133840100	-0.44178286744299694
chr7	133839200	133840200	-1.029827820678627
chr7	133839300	133840300	-0.555432458322561
chr7	133839400	133840400	-0.5849029231009429
chr7	133839500	133840500	-0.2861174535864693
chr7	133839600	133840600	0.04693835588232725
chr7	133839700	133840700	0.1945875569428031
chr7	133839800	133840800	0.3375285137947702
chr7	133839900	133840900	0.2010776755774573
chr7	133840000	133841000	1.0682329740693413
chr7	133840100	133841100	1.14837971726527
chr7	133840200	133841200	1.7271321056459106
chr7	133840300	133841300	1.541689720098164
chr7	133840400	133841400	1.6028326741232417
chr7	133840500	133841500	1.9885027400182973
chr7	133840600	133841600	1.7923845980118045
chr7	133840700	133841700	2.747049443890617
chr7	133840800	133841800	2.6519256986133968
chr7	133840900	133841900	3.12995690647524
chr7	133841000	133842000	2.6997981879299315
chr7	133841100	133842100	2.1637156319751134
chr7	133841200	133842200	2.184627093198972
chr7	133841300	133842300	2.2604226369211253
chr7	133841400	133842400	2.299858534972844
chr7	133841500	133842500	1.7524860623240572
chr7	133841600	133842600	1.1883164807207265
chr7	133841700	133842700	0.7601272818076016
chr7	133841800	133842800	0.5014815220686412
chr7	133841900	133842900	0.024786285146616658
chr7	133842000	133843000	-0.1237318433100867
chr7	133842100	133843100	-0.187282606215232
chr7	133842200	133843200	-0.3278459376609686
chr7	133842300	133843300	0.04854331399784117
chr7	133842400	133843400	-0.1602251471065788
chr7	133842500	133843500	-0.43701482144150267
chr7	133842600	133843600	0.3256760946918277
chr7	133842700	133843700	-0.026606784612390823
chr7	133842800	133843800	0.7480924594332339
chr7	133842900	133843900	0.9559090251697218
chr7	133843000	133844000	0.7675938718201407
chr7	133843100	133844100	1.544642279062241
chr7	133843200	133844200	0.9367932510973628
chr7	133843300	133844300	0.3933941776456068
chr7	133845000	133846000	0.33196356331279603
chr7	133845100	133846100	-0.17861830418768604
chr7	133845200	133846200	-0.4466447927643584
chr7	133845300	133846300	-0.4379097172730693
chr7	133845400	133846400	-0.5578412442710675
chr7	133845500	133846500	-0.4904143006463543
chr7	133845600	133846600	-0.3324568306061087
chr7	133845700	133846700	-0.8627933575710495
chr7	133845800	133846800	0.04846825786386856
chr7	133845900	133846900	0.07454164167628041
chr7	133846000	133847000	0.4937495630795063
chr7	133846100	133847100	1.0363311912660649
chr7	133846200	133847200	1.4260711564172392
chr7	133846300	133847300	1.5794037636328226
chr7	133846400	133847400	1.2980624084748988
chr7	133846500	133847500	1.1425011892119243
chr7	133848000	133849000	1.3535756730843425
chr7	133848100	133849100	1.192074325783288
chr7	133848200	133849200	0.9423498794622416
chr7	133848300	133849300	0.6065397230663119
chr7	133848400	133849400	1.1616459351054864
chr7	133848500	133849500	1.051809058534645
chr7	133848600	133849600	1.8085263786394312
chr7	133848700	133849700	1.5282125307058905
chr7	133848800	133849800	2.0319930177063825
chr7	133848900	133849900	1.8235686449019424
chr7	133849000	133850000	1.6067058335635631
chr7	133849100	133850100	1.9663496292594376
chr7	133849200	133850200	1.9434912556562525
chr7	133849300	133850300	2.354336611529412
chr7	133849400	133850400	1.4129827868022724
chr7	133849500	133850500	1.9483391311456293
chr7	133849600	133850600	1.7494644658314724
chr7	133849700	133850700	1.637269288106442
chr7	133849800	133850800	1.4873499158683947
chr7	133849900	133850900	1.3850722301499114
chr7	133850000	133851000	1.6236552190492124
chr7	133850100	133851100	1.0454374317845636
chr7	133850200	133851200	1.6316132260027527
chr7	133850300	133851300	1.9784878709982558
chr7	133850400	133851400	2.002026686576785
chr7	133850500	133851500	2.1253217017210986
chr7	133850600	133851600	2.0734373541278184
chr7	133850700	133851700	2.16253283951776
chr7	133850800	133851800	2.4429670676813267
chr7	133850900	133851900	2.0380035435217785
chr7	133851000	133852000	2.363000844284545
chr7	133851100	133852100	2.58868824110952
chr7	133851200	133852200	2.564552627846203
chr7	133851300	133852300	2.249554016512396
chr7	133851400	133852400	2.378371197584641
chr7	133851500	133852500	2.5256751836751565
chr7	133851600	133852600	2.338573634869135
chr7	133851700	133852700	2.2795171366726716
chr7	133851800	133852800	1.9079011704190865
chr7	133851900	133852900	2.22783641110394
chr7	133852000	133853000	2.023127804409803
chr7	133852100	133853100	2.1347105994923585
chr7	133852200	133853200	1.7533228048401257
chr7	133852300	133853300	1.7597120896119685
chr7	133852400	133853400	2.3308706750405555
chr7	133852500	133853500	1.7334353803172518
chr7	133852600	133853600	2.038922895019131
chr7	133852700	133853700	1.94510357657578
chr7	133852800	133853800	1.566528368371746
chr7	133852900	133853900	1.7904660839423512
chr7	133853000	133854000	1.8338374330193155
chr7	133853100	133854100	2.18924928500513
chr7	133853200	133854200	2.487388100488215
chr7	133853300	133854300	2.541822735731746
chr7	133853400	133854400	2.071366735451811
chr7	133853500	133854500	2.392926018642584
chr7	133853600	133854600	2.1845499150460643
chr7	133853700	133854700	2.0641807871803364
chr7	133853800	133854800	2.411658627108764
chr7	133855200	133856200	1.6286662489151331
chr7	133855300	133856300	1.5060034921138912
chr7	133855400	133856400	1.1374874204324443
chr7	133855500	133856500	1.0405477900243585
chr7	133855600	133856600	0.3588648817668889
chr7	133855700	133856700	0.0028361034119404
chr7	133855800	133856800	-0.5055437258950167
chr7	133855900	133856900	-1.0589453656908092
chr7	133856000	133857000	-0.9632248752771321
chr7	133857400	133858400	0.36852318928700667
chr7	133857500	133858500	0.08709356472914234
chr7	133857600	133858600	0.050658059073087465
chr7	133857700	133858700	0.10765708284692402
chr7	133857800	133858800	0.3955177592351628
chr7	133857900	133858900	0.2516443278172711
chr7	133858000	133859000	-0.3916553062615176
chr7	133858100	133859100	-0.6238505723263512
chr7	133858200	133859200	-0.14462201960999302
chr7	133858300	133859300	0.4813020747777468
chr7	133858400	133859400	1.035534413689688
chr7	133858500	133859500	1.6295692957487642
chr7	133858600	133859600	1.9192800077884489
chr7	133858700	133859700	1.7022929958624444
chr7	133858800	133859800	1.2196554746932569
chr7	133858900	133859900	1.5686712528674658
chr7	133859000	133860000	1.1856422074221975
chr7	133859100	133860100	0.8821283898038739
chr7	133859200	133860200	0.909143650348108
chr7	133859300	133860300	0.7219670192459988
chr7	133859400	133860400	0.8386813336794562
chr7	133859500	133860500	0.6214982956270874
chr7	133859600	133860600	-0.13382689455063276
chr7	133859700	133860700	-0.07349996551388012
chr7	133859800	133860800	0.03131731358289675
chr7	133859900	133860900	-0.3131913988293336
chr7	133860000	133861000	0.3533223398714391
chr7	133860100	133861100	-0.1513889359735711
chr7	133860200	133861200	-0.2814238314637582
chr7	133860300	133861300	-0.04522192093188214
chr7	133860400	133861400	-0.3788893148737367
chr7	133860500	133861500	-0.1018620524476586
chr7	133860600	133861600	0.4863418066071087
chr7	133860700	133861700	0.1565455506372065
chr7	133860800	133861800	0.5889362084740888
chr7	133860900	133861900	0.6850356345814019
chr7	133861000	133862000	0.863136894715182
chr7	133861100	133862100	1.5412930412972403
chr7	133861200	133862200	1.3537881710910875
chr7	133861300	133862300	1.4393272559559842
chr7	133861400	133862400	1.7090967416229836
chr7	133861500	133862500	1.0981227365101072
chr7	133861600	133862600	0.3616445273954113
chr7	133861700	133862700	0.3243176536915841
chr7	133861800	133862800	-0.5383064336221102
chr7	133861900	133862900	-0.022233463663355504
chr7	133862000	133863000	-0.4222901601608336
chr7	133862100	133863100	0.0031856684287126444
chr7	133862200	133863200	-0.02874608481898301
chr7	133862300	133863300	-0.1924796209962412
chr7	133862400	133863400	-0.15282358397340445
chr7	133862500	133863500	0.017271998059769894
chr7	133862600	133863600	0.6109349862162015
chr7	133862700	133863700	1.0017211815587723
chr7	133862800	133863800	1.214173248977351
chr7	133862900	133863900	0.6541786894078283
chr7	133863000	133864000	0.6441086014023709
chr7	133863100	133864100	-0.2147879262349381
chr7	133863200	133864200	0.03323667417459932
chr7	133863300	133864300	-0.981738831930567
chr7	133863400	133864400	-0.2766570718228006
chr7	133863500	133864500	-0.3424461164759423
chr7	133863600	133864600	0.22178916941895432
chr7	133863700	133864700	0.08602290811951444
chr7	133863800	133864800	0.5188946913270519
chr7	133863900	133864900	0.3917961155447816
chr7	133864000	133865000	0.1566926900797397
chr7	133864100	133865100	0.9386986263827088
chr7	133864200	133865200	0.3450074580906161
chr7	133864300	133865300	0.3871385612016019
chr7	133864400	133865400	-0.4883365784648416
chr7	133864500	133865500	-0.01276104820329332
chr7	133864600	133865600	-0.4312872586932982
chr7	133864700	133865700	-0.8427097302908015
chr7	133864800	133865800	-1.185122070704454
chr7	133864900	133865900	-0.8365520232265994
chr7	133865000	133866000	-1.20076763728684
chr7	133865100	133866100	-1.447944752408656
chr7	133865200	133866200	-1.4575131739520375
chr7	133865300	133866300	-0.32281849029828835
chr7	133865400	133866400	-0.1976536434746137
chr7	133865500	133866500	-0.7451197780819087
chr7	133865600	133866600	-0.33848208023806986
chr7	133865700	133866700	0.2834720223076563
chr7	133865800	133866800	0.7887633821433028
chr7	133865900	133866900	0.5332670816139184
chr7	133866000	133867000	1.097747313138933
chr7	133866100	133867100	0.6735260785702535
chr7	133866200	133867200	0.9108256117799602
chr7	133866300	133867300	0.4598689814350773
chr7	133866400	133867400	0.020607061533164592
chr7	133866500	133867500	-0.11114716012590983
chr7	133866600	133867600	-0.5101163221636095
chr7	133866700	133867700	-0.5146135841835171
chr7	133866800	133867800	-0.37882586221661857
chr7	133866900	133867900	-0.1131159150279532
chr7	133867000	133868000	-0.19543501890700668
chr7	133867100	133868100	-0.22132307167936824
chr7	133867200	133868200	-0.14419204130518928
chr7	133867300	133868300	-0.5519113001552538
chr7	133867400	133868400	-0.6675788133277938
chr7	133867500	133868500	-0.1411101827487691
chr7	133867600	133868600	-0.37193171542290704
chr7	133867700	133868700	-0.14359428736524346
chr7	133867800	133868800	-0.3792537360441039
chr7	133867900	133868900	-0.18866899554494654
chr7	133868000	133869000	0.40931661472963515
chr7	133868100	133869100	0.9356763340242568
chr7	133868200	133869200	1.084097571251521
chr7	133868300	133869300	1.573685961169707
chr7	133868400	133869400	2.0248725038182704
chr7	133868500	133869500	1.7888516891731208
chr7	133868600	133869600	1.6154315151215777
chr7	133868700	133869700	0.4315980103531794
chr7	133868800	133869800	0.21201811360734946
chr7	133868900	133869900	-0.08181590070531326
chr7	133869000	133870000	-0.48958525264750524
chr7	133869100	133870100	-0.4288813440166522
chr7	133869200	133870200	-1.0526747711163948
chr7	133869300	133870300	-1.841113378439152
chr7	133869400	133870400	-1.2692427654118985
chr7	133869500	133870500	-1.1929850897014629
chr7	133869600	133870600	-0.4911657365417293
chr7	133869700	133870700	0.2436635941852165
chr7	133869800	133870800	0.4166597051642411
chr7	133869900	133870900	0.4178399780938109
chr7	133870000	133871000	0.15230906204448486
chr7	133870100	133871100	0.03726726770617135
chr7	133870200	133871200	0.034793107784263325
chr7	133871300	133872300	0.061226563263786074
chr7	133871400	133872400	0.03486688788731152
chr7	133871500	133872500	0.7273951680144591
chr7	133871600	133872600	0.4503592123821289
chr7	133871700	133872700	0.8072627370281007
chr7	133871800	133872800	0.5186889513436661
chr7	133871900	133872900	1.0299904855581064
chr7	133872000	133873000	1.474629074104528
chr7	133872100	133873100	1.907205536471529
chr7	133872200	133873200	1.9650137765114195
chr7	133872300	133873300	1.8020681822749889
chr7	133872400	133873400	1.313369688944379
chr7	133872500	133873500	1.817845216514201
chr7	133872600	133873600	2.4382431225486343
chr7	133872700	133873700	2.96086724176532
chr7	133872800	133873800	3.303229267015734
chr7	133872900	133873900	3.0021207536384935
chr7	133873000	133874000	3.1212992397331907
chr7	133873100	133874100	2.7843025060292663
chr7	133873200	133874200	3.315663884122172
chr7	133873300	133874300	2.8193084317491466
chr7	133873400	133874400	2.9430144830945717
chr7	133873500	133874500	2.34539190074088
chr7	133873600	133874600	1.9113850804057104
chr7	133873700	133874700	1.9106648804475208
chr7	133873800	133874800	1.5228465466495698
chr7	133873900	133874900	1.5490812272467052
chr7	133874000	133875000	1.241405780492812
chr7	133874100	133875100	1.5713432982887918
chr7	133874200	133875200	1.1606419358103188
chr7	133874300	133875300	1.7085027545818137
chr7	133874400	133875400	1.7231157828286667
chr7	133874500	133875500	1.93922676048462
chr7	133874600	133875600	2.113726504292821
chr7	133874700	133875700	1.3600635207924852
chr7	133874800	133875800	1.5008775782073092
chr7	133874900	133875900	0.83504262108352
chr7	133875000	133876000	1.3709736911220618
chr7	133875100	133876100	1.254959592446128
chr7	133875200	133876200	1.1719635758035911
chr7	133875300	133876300	1.4143817209495706
chr7	133875400	133876400	1.6882188277964651
chr7	133875500	133876500	1.4095003474334853
chr7	133875600	133876600	1.8692953991410703
chr7	133875700	133876700	2.247037369418894
chr7	133875800	133876800	2.2039803232943886
chr7	133875900	133876900	2.7859803250718644
chr7	133876000	133877000	2.311109556496324
chr7	133876100	133877100	2.1149322556795718
chr7	133876200	133877200	1.7977597419822535
chr7	133876300	133877300	1.3217669099942877
chr7	133876400	133877400	0.942752665821328
chr7	133876500	133877500	1.0371141052772124
chr7	133876600	133877600	1.0328441908429449
chr7	133876700	133877700	1.4944974980952093
chr7	133877700	133878700	0.9427836345813632
chr7	133877800	133878800	0.7403617677412271
chr7	133877900	133878900	0.1407224435670677
chr7	133878000	133879000	0.22727299994806485
chr7	133878100	133879100	-0.2875498190404803
chr7	133878200	133879200	0.21105985009700293
chr7	133878300	133879300	-0.3448615642192733
chr7	133878400	133879400	-0.3776371844625905
chr7	133878500	133879500	-0.3092596071537623
chr7	133878600	133879600	-0.7233291937813298
chr7	133878700	133879700	-1.4317954768976675
chr7	133878800	133879800	-1.7287526572410854
chr7	133878900	133879900	-1.2819771551222106
chr7	133879000	133880000	-1.5907861747630685
chr7	133879100	133880100	-1.1838385061674055
chr7	133879200	133880200	-1.0793356253296718
chr7	133879300	133880300	-1.1395640692680522
chr7	133879400	133880400	-1.3346224936109872
chr7	133879500	133880500	-1.020316031353742
chr7	133879600	133880600	-0.348259312859807
chr7	133879700	133880700	0.39766275649808097
chr7	133879800	133880800	1.3719534297273697
chr7	133879900	133880900	0.9660061074527352
chr7	133880000	133881000	0.8222728641454579
chr7	133880100	133881100	1.1905593958069236
chr7	133880200	133881200	1.0019161272212205
chr7	133881300	133882300	-0.6119971490976699
chr7	133881400	133882400	-0.8615903164664364
chr7	133881500	133882500	-1.3120697252740008
chr7	133881600	133882600	-1.1336136246064112
chr7	133881700	133882700	0.2308554961359071
chr7	133881800	133882800	0.35146852838234965
chr7	133881900	133882900	0.6853469306713349
chr7	133882000	133883000	0.766354150654959
chr7	133882100	133883100	1.032836188036396
chr7	133882200	133883200	1.5882531859485236
chr7	133882300	133883300	1.6402621387453853
chr7	133882400	133883400	1.9878523127892964
chr7	133883500	133884500	0.8711403801273592
chr7	133883600	133884600	1.9347794417467008
chr7	133883700	133884700	1.5831254293681758
chr7	133883800	133884800	2.2141044469742743
chr7	133883900	133884900	3.3622150864186096
chr7	133884000	133885000	3.377804854351281
chr7	133884100	133885100	3.480658533484145
chr7	133884200	133885200	3.2510599143328114
chr7	133884300	133885300	3.15009193487158
chr7	133884400	133885400	3.0722560131637464
chr7	133884500	133885500	2.7482928036957537
chr7	133884600	133885600	1.2591026157992429
chr7	133884700	133885700	1.5927951627849841
chr7	133884800	133885800	1.7159693042004864
chr7	133884900	133885900	0.6523860157384685
chr7	133885000	133886000	0.6268960938580777
chr7	133885100	133886100	0.6224260759049172
chr7	133885200	133886200	0.9482892734578748
chr7	133885300	133886300	0.09093325632361887
chr7	133885400	133886400	0.35444464570057505
chr7	133885500	133886500	0.5332952084583341
chr7	133885600	133886600	0.7689931830900848
chr7	133885700	133886700	0.4446394569200521
chr7	133885800	133886800	-0.10091116522542172
chr7	133885900	133886900	-0.4699533082658223
chr7	133886000	133887000	0.0026629148717626206
chr7	133886100	133887100	0.14380248831016662
chr7	133886200	133887200	-0.6734881793738646
chr7	133886300	133887300	0.20978740989161399
chr7	133886400	133887400	0.3137300623615032
chr7	133886500	133887500	0.27972548273943565
chr7	133886600	133887600	1.1786441040061677
chr7	133886700	133887700	1.2665566254631064
chr7	133886800	133887800	1.3224703132928823
chr7	133886900	133887900	1.830489110763916
chr7	133887000	133888000	1.3687151436274925
chr7	133887100	133888100	1.1842506790847014
chr7	133887200	133888200	1.9377426755406988
chr7	133887300	133888300	1.6375986862112488
chr7	133887400	133888400	1.4020540213699575
chr7	133887500	133888500	1.2402981544601177
chr7	133887600	133888600	0.6371073194439725
chr7	133887700	133888700	0.5401368740603605
chr7	133887800	133888800	0.8779035143606413
chr7	133887900	133888900	1.2769267195749412
chr7	133888000	133889000	0.2950933947204612
chr7	133888100	133889100	0.11524400485390875
chr7	133888200	133889200	-0.25534959455774736
chr7	133888300	133889300	-0.2700258129966516
chr7	133888400	133889400	-0.1503889731489977
chr7	133888500	133889500	-0.003650577561005611
chr7	133895200	133896200	-0.625089730461643
chr7	133895300	133896300	-0.5324541171116615
chr7	133895400	133896400	-0.8084812728354617
chr7	133895500	133896500	-1.004834514239351
chr7	133895600	133896600	-1.0700637357134697
chr7	133895700	133896700	-0.8441106763713805
chr7	133896900	133897900	0.7333025428251817
chr7	133897000	133898000	0.41281784171199576
chr7	133899800	133900800	0.3975458325447412
chr7	133899900	133900900	0.3293843513498168
chr7	133900000	133901000	0.37679513697096556
chr7	133900100	133901100	0.2511177962735404
chr7	133900200	133901200	0.12926241328115154
chr7	133900300	133901300	0.22393495692811133
chr7	133900400	133901400	0.02627028721324079
chr7	133900500	133901500	-0.06901549070469484
chr7	133900600	133901600	-0.20681121989614729
chr7	133900700	133901700	-0.38276464790111625
chr7	133900800	133901800	-0.19476903266397488
chr7	133900900	133901900	-0.19328452137286395
chr7	133901000	133902000	-0.40294603899525744
chr7	133901100	133902100	-0.6686736798381331
chr7	133901200	133902200	-0.1175858747214734
chr7	133901300	133902300	0.10039435976534893
chr7	133901400	133902400	-0.7689710365382245
chr7	133901500	133902500	-0.5025348073279798
chr7	133901600	133902600	-0.3555089839550334
chr7	133901700	133902700	-0.049495034405552064
chr7	133901800	133902800	0.20120708586914046
chr7	133901900	133902900	0.5805056840340376
chr7	133902000	133903000	0.6260411303567632
chr7	133902100	133903100	1.0506707645957991
chr7	133902200	133903200	0.6428458489107056
chr7	133902300	133903300	0.2454501352704487
chr7	133902400	133903400	1.0919581044224829
chr7	133902500	133903500	0.47340529055059
chr7	133902600	133903600	0.4585495848816487
chr7	133902700	133903700	0.7376686539446671
chr7	133902800	133903800	0.324130887164667
chr7	133902900	133903900	-0.14041915404607727
chr7	133903000	133904000	-0.26680646414377474
chr7	133903100	133904100	-0.3790164230868987
chr7	133903200	133904200	-0.23437366164757525
chr7	133903300	133904300	-0.5386989559893962
chr7	133903400	133904400	-0.43230165822578864
chr7	133903500	133904500	-0.6427393281463677
chr7	133903600	133904600	0.09430938861374538
chr7	133903700	133904700	-0.10903383845489184
chr7	133903800	133904800	-0.06381661277014791
chr7	133903900	133904900	0.11430411755978173
chr7	133904000	133905000	0.20484091359635156
chr7	133904100	133905100	0.22028983956077394
chr7	133904200	133905200	-0.05396282128059464
chr7	133904300	133905300	0.2916247984291805
chr7	133904400	133905400	0.9579650898055082
chr7	133904500	133905500	1.5364013986556262
chr7	133904600	133905600	0.9484600977534896
chr7	133904700	133905700	1.2459779814604166
chr7	133904800	133905800	1.5451785113099112
chr7	133904900	133905900	1.3775648693922786
chr7	133905000	133906000	1.9937165636243102
chr7	133905100	133906100	1.495538590064193
chr7	133905200	133906200	1.8009605488854603
chr7	133905300	133906300	1.8997926446476603
chr7	133905400	133906400	1.3317523234718849
chr7	133905500	133906500	1.5851087282088074
chr7	133905600	133906600	1.9060516164255616
chr7	133905700	133906700	1.542819649322262
chr7	133905800	133906800	1.6593670828197158
chr7	133905900	133906900	1.8422044367912989
chr7	133906000	133907000	1.331092306135194
chr7	133906100	133907100	1.7878506653886077
chr7	133906200	133907200	1.6981118017668808
chr7	133906300	133907300	2.0683237062232824
chr7	133906400	133907400	1.9096007802070616
chr7	133906500	133907500	1.989883935103532
chr7	133906600	133907600	0.9893892535464742
chr7	133906700	133907700	0.8087929467196465
chr7	133906800	133907800	0.6007517737862255
chr7	133906900	133907900	1.2527411496001135
chr7	133907000	133908000	1.0421277144796175
chr7	133907100	133908100	0.9284003097156602
chr7	133907200	133908200	1.0242069173920865
chr7	133907300	133908300	0.3929253174923566
chr7	133907400	133908400	0.3914508553494679
chr7	133907500	133908500	0.5339252885829383
chr7	133907600	133908600	1.405449904172996
chr7	133907700	133908700	1.1668495082122412
chr7	133907800	133908800	1.100290924302931
chr7	133907900	133908900	0.25536772900326643
chr7	133908000	133909000	0.6659028312498793
chr7	133908100	133909100	0.6363744356470091
chr7	133908200	133909200	0.8294214919146473
chr7	133908300	133909300	1.2536687408940193
chr7	133908400	133909400	0.9211100472338292
chr7	133908500	133909500	0.5632624377312448
chr7	133908600	133909600	0.3337331124708945
chr7	133908700	133909700	1.1321320837510909
chr7	133908800	133909800	1.4317664349184276
chr7	133908900	133909900	0.9863017742388296
chr7	133910000	133911000	-1.5444499948415287
chr7	133910100	133911100	-1.5306050693850697
chr7	133912100	133913100	-1.186266895333299
chr7	133912200	133913200	-0.5191010669723851
chr7	133912300	133913300	-0.5581831034770711
chr7	133912400	133913400	-0.13009588524439822
chr7	133912500	133913500	0.3495668357286525
chr7	133912600	133913600	0.30003039468442955
chr7	133912700	133913700	0.6731384295230305
chr7	133912800	133913800	0.8960644878810581
chr7	133912900	133913900	0.5191930598504699
chr7	133913000	133914000	0.7626709086909533
chr7	133913100	133914100	0.8112850187082307
chr7	133913200	133914200	0.6171041394566503
chr7	133913300	133914300	0.8190892455689677
chr7	133913400	133914400	0.8861394403609563
chr7	133913500	133914500	0.43178696573516384
chr7	133913600	133914600	0.5055682546039156
chr7	133913700	133914700	0.5019144160871846
chr7	133913800	133914800	0.4926343797895436
chr7	133913900	133914900	0.9359320416963672
chr7	133914000	133915000	0.7291252383071272
chr7	133914100	133915100	1.0588523513275128
chr7	133914200	133915200	0.9669933253758892
chr7	133914300	133915300	0.3800005816654662
chr7	133914400	133915400	-0.526983461781058
chr7	133914500	133915500	-0.01003713331795555
chr7	133914600	133915600	0.32690557646106394
chr7	133914700	133915700	-0.4063812015890153
chr7	133914800	133915800	-0.1990887231005984
chr7	133914900	133915900	-0.3504924204095801
chr7	133915000	133916000	-0.2730655329710999
chr7	133915100	133916100	-0.1122751615200988
chr7	133915200	133916200	0.19568572728176464
chr7	133915300	133916300	0.9128124411661276
chr7	133915400	133916400	1.119620649492219
chr7	133915500	133916500	0.9528983174446792
chr7	133915600	133916600	1.0235728555805963
chr7	133915700	133916700	0.9860131245963402
chr7	133915800	133916800	0.7002581260806979
chr7	133915900	133916900	0.7770119149762363
chr7	133916000	133917000	0.753159616920006
chr7	133916100	133917100	0.4073446594417732
chr7	133916200	133917200	-0.049156052322263104
chr7	133916300	133917300	-0.8932516657305142
chr7	133916400	133917400	-0.9651607900136644
chr7	133916500	133917500	-0.8297810573390217
chr7	133916600	133917600	-1.7511945773487465
chr7	133916700	133917700	-1.3996867343414996
chr7	133916800	133917800	-0.6520911833409969
chr7	133916900	133917900	-0.3053969180414677
chr7	133917000	133918000	-0.01062712745937543
chr7	133917100	133918100	0.32317962804008954
chr7	133917200	133918200	0.60018179354455
chr7	133917300	133918300	1.1524488687398218
chr7	133917400	133918400	1.809935314040748
chr7	133917500	133918500	1.4235997459381753
chr7	133917600	133918600	2.342128717088824
chr7	133917700	133918700	2.3918217956318997
chr7	133917800	133918800	1.8573864176218309
chr7	133917900	133918900	1.5357831603635546
chr7	133918500	133919500	-1.5122683578099447
chr7	133918600	133919600	-1.1656722257387764
chr7	133918700	133919700	-1.0740161165228517
chr7	133918800	133919800	-2.0141777066461137
chr7	133918900	133919900	-1.6094144718043681
chr7	133919000	133920000	-1.8259722823042661
chr7	133919100	133920100	-1.1988790189851095
chr7	133919200	133920200	-1.296451450670184
chr7	133919300	133920300	-0.5285191257052588
chr7	133919400	133920400	-0.4464844442425577
chr7	133919500	133920500	-0.2575662664507504
chr7	133919600	133920600	-0.4474170000684157
chr7	133919700	133920700	-0.10051510461884013
chr7	133919800	133920800	0.8747429875410494
chr7	133919900	133920900	0.5724251055641155
chr7	133920000	133921000	0.70369114527586
chr7	133920100	133921100	0.4041769137345306
chr7	133920200	133921200	0.7577575957820146
chr7	133920300	133921300	1.087038382199267
chr7	133920400	133921400	1.0775374933474156
chr7	133920500	133921500	0.8362922797175711
chr7	133920600	133921600	1.0345353830849762
chr7	133920700	133921700	0.981275361374552
chr7	133920800	133921800	0.8934988838914979
chr7	133920900	133921900	1.3275703960175222
chr7	133921000	133922000	1.234563560297505
chr7	133921100	133922100	1.9633174508940527
chr7	133921200	133922200	1.350004802546924
chr7	133921300	133922300	0.5914452337100957
chr7	133921400	133922400	0.7010090559264786
chr7	133921500	133922500	0.4198680951384812
chr7	133921600	133922600	0.4719818610198076
chr7	133921700	133922700	0.7463377541263252
chr7	133921800	133922800	0.7831987949644053
chr7	133921900	133922900	0.1410848901799907
chr7	133922000	133923000	0.21358660141072172
chr7	133922100	133923100	-0.3731123847446728
chr7	133923200	133924200	-0.7194081071102691
chr7	133923300	133924300	-0.9087965015329118
chr7	133923400	133924400	-1.192053651846123
chr7	133923500	133924500	-1.756049610732367
chr7	133923600	133924600	-1.7552382916757432
chr7	133923700	133924700	-2.245043450318679
chr7	133923800	133924800	-1.4971214342415764
chr7	133923900	133924900	-1.2174026979549288
chr7	133924000	133925000	-1.0731288862210762
chr7	133924100	133925100	-0.8249211676747762
chr7	133924200	133925200	-0.8052543444667424
chr7	133924300	133925300	-1.227209352989915
chr7	133924400	133925400	-0.8022193671813975
chr7	133924500	133925500	-0.31009062729706943
chr7	133924600	133925600	0.008159135585301855
chr7	133924700	133925700	0.8000529689395358
chr7	133924800	133925800	0.28832762126342365
chr7	133924900	133925900	0.26624990816234045
chr7	133925000	133926000	0.3732484613895572
chr7	133926100	133927100	0.7506942637121666
chr7	133926200	133927200	0.6757039351958355
chr7	133926300	133927300	0.8541823349366541
chr7	133926400	133927400	0.3664884392320226
chr7	133926500	133927500	0.6320017792261652
chr7	133926600	133927600	0.8870800078234842
chr7	133926700	133927700	0.7825006719611471
chr7	133926800	133927800	0.2340928936861363
chr7	133926900	133927900	-0.2618846480963233
chr7	133927000	133928000	0.28835257449741436
chr7	133927100	133928100	-0.04629857063970511
chr7	133927200	133928200	0.07082553696127628
chr7	133927300	133928300	-0.7287420020620408
chr7	133927400	133928400	-0.09973808438019877
chr7	133927500	133928500	0.38931662385158783
chr7	133927600	133928600	0.5883747642744943
chr7	133927700	133928700	0.8812225829243535
chr7	133927800	133928800	0.8528080751157147
chr7	133927900	133928900	1.3928139621386435
chr7	133929000	133930000	0.33078189701574023
chr7	133929100	133930100	0.17341260066706415
chr7	133929200	133930200	-0.05295192099067556
chr7	133929300	133930300	-0.4372514079282839
chr7	133929400	133930400	-0.7119644544921059
chr7	133929500	133930500	-0.5506951812348293
chr7	133929600	133930600	-0.4785534803173114
chr7	133929700	133930700	-0.5417081594204802
chr7	133929800	133930800	-1.1498713494962212
chr7	133929900	133930900	-0.9560299650953628
chr7	133930000	133931000	-0.2818601546834646
chr7	133930100	133931100	-0.10919769368593167
chr7	133930200	133931200	0.5972807176969352
chr7	133930300	133931300	0.8837054100568918
chr7	133930400	133931400	1.4656044575839626
chr7	133930500	133931500	1.2213407246445591
chr7	133930600	133931600	1.166234453372191
chr7	133930700	133931700	1.0743595557082963
chr7	133930800	133931800	1.645747548241664
chr7	133930900	133931900	1.472749180367791
chr7	133931000	133932000	1.5464650110366267
chr7	133931100	133932100	1.2915201647895955
chr7	133931200	133932200	0.6869149952138223
chr7	133931300	133932300	0.7644163114156379
chr7	133931400	133932400	0.3201385675744217
chr7	133931500	133932500	0.02169264175780641
chr7	133931600	133932600	-0.10074335543047892
chr7	133931700	133932700	0.3895337479083936
chr7	133931800	133932800	0.6842813505887009
chr7	133931900	133932900	0.79842788692456
chr7	133932000	133933000	0.7963745103783724
chr7	133932100	133933100	0.9546457917338844
chr7	133932200	133933200	1.2090311278002417
chr7	133932300	133933300	1.3415491929731884
chr7	133932400	133933400	1.7105136208503635
chr7	133932500	133933500	1.819319100210468
chr7	133932600	133933600	2.3679026406169648
chr7	133932700	133933700	1.9533238231925665
chr7	133932800	133933800	1.9974603962838509
chr7	133932900	133933900	1.4174854344455263
chr7	133933000	133934000	0.9673581691184608
chr7	133933100	133934100	0.7691494247075358
chr7	133933200	133934200	0.4552900812722727
chr7	133933300	133934300	0.3152368211954376
chr7	133933400	133934400	0.01862917975379253
chr7	133933500	133934500	0.20163708159180288
chr7	133933600	133934600	0.20578015019444293
chr7	133934600	133935600	0.6108994321690089
chr7	133934700	133935700	0.8103318386909065
chr7	133934800	133935800	0.931236958717096
chr7	133934900	133935900	0.2014130162887118
chr7	133935000	133936000	0.39178422093066867
chr7	133935100	133936100	0.7832991770984097
chr7	133935200	133936200	0.9457835608339872
chr7	133935300	133936300	1.2719551098668989
chr7	133935400	133936400	1.1729173315467127
chr7	133935500	133936500	0.776967410225375
chr7	133935600	133936600	0.8404595859154076
chr7	133935700	133936700	0.7941062246758319
chr7	133935800	133936800	1.0890904100852856
chr7	133935900	133936900	1.5569779752819246
chr7	133936000	133937000	1.7624059736328808
chr7	133936100	133937100	1.084303701205177
chr7	133936200	133937200	0.7174153713839099
chr7	133936300	133937300	0.6152534670408549
chr7	133936400	133937400	0.7499924277910633
chr7	133936500	133937500	1.0310528103711931
chr7	133936600	133937600	1.2059214640924336
chr7	133936700	133937700	1.2650173039695034
chr7	133936800	133937800	1.3871356332434284
chr7	133936900	133937900	1.7240673318059372
chr7	133937000	133938000	2.104830499450732
chr7	133937100	133938100	2.659364341987496
chr7	133937200	133938200	2.694321482026188
chr7	133937300	133938300	2.567403497173259
chr7	133937400	133938400	2.9521709843337103
chr7	133937500	133938500	3.183095180639401
chr7	133937600	133938600	3.321540729252048
chr7	133937700	133938700	3.184089129186036
chr7	133937800	133938800	2.573165421295427
chr7	133937900	133938900	2.601665023912661
chr7	133938000	133939000	1.884460660476393
chr7	133938100	133939100	1.892976580683988
chr7	133938200	133939200	2.1331255534778486
chr7	133938300	133939300	2.089062754318137
chr7	133938400	133939400	1.7648359454679858
chr7	133938500	133939500	1.5242775120921512
chr7	133938600	133939600	1.1765631827885263
chr7	133938700	133939700	1.1581970466202007
chr7	133938800	133939800	0.9245391032383112
chr7	133938900	133939900	0.7546214696425226
chr7	133939000	133940000	0.28850563031524973
chr7	133939100	133940100	0.0852198034216844
chr7	133939200	133940200	-0.4868321095292058
chr7	133939300	133940300	-0.2990341814433408
chr7	133939400	133940400	-0.14824487549962925
chr7	133939500	133940500	-0.09853915730857077
chr7	133939600	133940600	-0.35890664610865297
chr7	133939700	133940700	-0.6762659204036306
chr7	133939800	133940800	-0.41408133171918254
chr7	133939900	133940900	-0.8561585250926347
chr7	133940000	133941000	-0.502366013151334
chr7	133940100	133941100	-0.5843095813681637
chr7	133940200	133941200	0.12171004639121252
chr7	133940300	133941300	0.3436938238696189
chr7	133940400	133941400	0.05192467151568457
chr7	133940500	133941500	0.18081465197035027
chr7	133940600	133941600	0.10973673708350633
chr7	133940700	133941700	0.3657509481361544
chr7	133940800	133941800	0.3316387510076436
chr7	133941200	133942200	1.1263444924533048
chr7	133941900	133942900	0.7354753951511966
chr7	133942000	133943000	0.5173897684231439
chr7	133942100	133943100	0.3074350385137912
chr7	133942200	133943200	-0.09041769919402616
chr7	133942300	133943300	0.5296605589348445
chr7	133942400	133943400	0.2682779670081385
chr7	133942500	133943500	0.1851452966648281
chr7	133942600	133943600	0.7340746002573991
chr7	133942700	133943700	-0.05915024731062304
chr7	133942800	133943800	-0.5928352770915163
chr7	133942900	133943900	-0.09393925911509952
chr7	133943000	133944000	-0.3656222102437994
chr7	133943100	133944100	-0.01694263757462439
chr7	133943200	133944200	0.3235092275273167
chr7	133943300	133944300	-0.0897696275982929
chr7	133943400	133944400	0.1170298653232058
chr7	133943500	133944500	1.0352093635449369
chr7	133943600	133944600	0.3713146888758052
chr7	133943700	133944700	0.25103012374588
chr7	133943800	133944800	1.089340902816584
chr7	133943900	133944900	0.3929774159098404
chr7	133944000	133945000	0.4435241652723517
chr7	133944100	133945100	0.3054620759673453
chr7	133944200	133945200	-0.03717512500297517
chr7	133944300	133945300	-0.6484181915838696
chr7	133944400	133945400	-0.8929232299340427
chr7	133944500	133945500	-0.7463561071023163
chr7	133944600	133945600	-0.9611036876544382
chr7	133944700	133945700	-0.3367737055298134
chr7	133944800	133945800	-0.6936213531324985
chr7	133944900	133945900	-0.2006932015927627
chr7	133945000	133946000	0.26891337745641497
chr7	133945100	133946100	0.2352603690648289
chr7	133945200	133946200	0.6555627298786779
chr7	133945300	133946300	1.341698508385419
chr7	133945400	133946400	2.057532718658251
chr7	133945500	133946500	0.6744567390004661
chr7	133945600	133946600	0.4650389872489796
chr7	133945700	133946700	0.2930014310149689
chr7	133945800	133946800	0.6745883913257611
chr7	133945900	133946900	0.5067876892717189
chr7	133946000	133947000	0.42173608458904405
chr7	133946100	133947100	0.3301272050214635
chr7	133946200	133947200	-0.3733526799598902
chr7	133946300	133947300	-0.1897408305895104
chr7	133946400	133947400	-0.06797683062309154
chr7	133946500	133947500	0.8603621991180103
chr7	133946600	133947600	0.8286998789753842
chr7	133946700	133947700	0.5045214044843324
chr7	133946800	133947800	0.2144963517157353
chr7	133946900	133947900	-0.0599552614479197
chr7	133947000	133948000	-0.5756428208733811
chr7	133947100	133948100	-0.4784678335685941
chr7	133947200	133948200	0.4888154335512497
chr7	133947300	133948300	0.8926247168130063
chr7	133947400	133948400	0.9782083101568873
chr7	133947500	133948500	0.4626617934096059
chr7	133947600	133948600	1.080284394963844
chr7	133947700	133948700	1.1581247191348207
chr7	133947800	133948800	1.0247183502269035
chr7	133947900	133948900	1.0483813379347742
chr7	133948000	133949000	1.434732290000005
chr7	133948100	133949100	1.4172473738296496
chr7	133948200	133949200	0.4155022068698232
chr7	133948300	133949300	-0.2751942068293095
chr7	133948400	133949400	-0.2538809251319956
chr7	133948500	133949500	0.02289476263943955
chr7	133948600	133949600	0.3567618016655698
chr7	133948700	133949700	0.3434715377163387
chr7	133948800	133949800	-0.018825152612775568
chr7	133948900	133949900	0.1351949329310319
chr7	133949000	133950000	0.2865402527309164
chr7	133949100	133950100	0.23872988075671725
chr7	133949200	133950200	0.925516598045751
chr7	133949300	133950300	1.3836265340901153
chr7	133949400	133950400	0.8994824470391376
chr7	133949500	133950500	1.1140359039721377
chr7	133949600	133950600	0.5103727529229014
chr7	133949700	133950700	0.7390250966460999
chr7	133949800	133950800	1.1370468310094304
chr7	133949900	133950900	1.5184665373444748
chr7	133950000	133951000	1.4401124278522077
chr7	133950100	133951100	1.7121827951815427
chr7	133950200	133951200	1.5033720617155812
chr7	133950300	133951300	1.050108070471696
chr7	133950400	133951400	1.295418455768489
chr7	133950500	133951500	0.7202044041746883
chr7	133951400	133952400	0.7915483787912495
chr7	133951500	133952500	0.8429645387877452
chr7	133951600	133952600	1.4538486423606956
chr7	133951700	133952700	1.3886815858095771
chr7	133951800	133952800	1.2947412538973646
chr7	133951900	133952900	1.190667837101224
chr7	133952000	133953000	1.0545911973563875
chr7	133952100	133953100	0.8706260150832573
chr7	133952200	133953200	1.1889486220540204
chr7	133952300	133953300	0.6807842371374218
chr7	133952400	133953400	0.7716164285717505
chr7	133952500	133953500	0.7010574035172894
chr7	133952600	133953600	0.8242053837977037
chr7	133952700	133953700	0.9592568026467176
chr7	133952800	133953800	0.7765448343299556
chr7	133952900	133953900	1.2045451459837375
chr7	133953000	133954000	1.0027907117860135
chr7	133953100	133954100	0.45342219511218895
chr7	133953200	133954200	-0.44913299986686905
chr7	133953300	133954300	-0.05181998972793357
chr7	133953400	133954400	-0.043219700599266005
chr7	133953500	133954500	-0.09150648418231057
chr7	133953600	133954600	-0.7514046857665877
chr7	133953700	133954700	-0.9358837773209232
chr7	133953800	133954800	-0.5907050778767476
chr7	133955600	133956600	0.7375144019672144
chr7	133955700	133956700	0.9988095868245044
chr7	133955800	133956800	0.8253664503996879
chr7	133955900	133956900	0.9774947867808036
chr7	133956000	133957000	0.3255593699784434
chr7	133956100	133957100	0.2400354605617233
chr7	133956200	133957200	-0.14278979713152049
chr7	133956300	133957300	0.010132851775420776
chr7	133956400	133957400	0.5603680362662317
chr7	133956500	133957500	0.7891728528493631
chr7	133956600	133957600	1.4177651949499817
chr7	133956700	133957700	1.4937346490346506
chr7	133956800	133957800	1.4676514220271946
chr7	133956900	133957900	1.2482533058128211
chr7	133957000	133958000	1.9122261294817526
chr7	133957100	133958100	1.9671525458137693
chr7	133957200	133958200	2.350434789761823
chr7	133957300	133958300	1.9714663419495384
chr7	133957400	133958400	1.1320334286915703
chr7	133957500	133958500	1.0205878042531509
chr7	133957600	133958600	0.4321572145498215
chr7	133957700	133958700	-0.022090707267150067
chr7	133957800	133958800	0.5292471047644665
chr7	133957900	133958900	0.7030951317085654
chr7	133958000	133959000	0.45768243359659344
chr7	133958100	133959100	0.3076574751305996
chr7	133958200	133959200	0.3031302884979349
chr7	133958300	133959300	0.3802151622450097
chr7	133958400	133959400	0.16163729310460576
chr7	133958500	133959500	0.44643247427747207
chr7	133958600	133959600	0.8531032833790779
chr7	133958700	133959700	1.1855193443676526
chr7	133958800	133959800	0.4827591691616451
chr7	133958900	133959900	0.3412138747118449
chr7	133959000	133960000	0.6034343130265267
chr7	133959100	133960100	0.6029134617681778
chr7	133959200	133960200	0.9529631204167192
chr7	133959300	133960300	0.8107586866687508
chr7	133959400	133960400	0.9913731070437916
chr7	133959500	133960500	0.11172697299567294
chr7	133959600	133960600	-0.2170183704120121
chr7	133959700	133960700	-0.2323592934285319
chr7	133959800	133960800	-0.35119749777603976
chr7	133959900	133960900	-0.4440699216242448
chr7	133960000	133961000	0.1819681380568872
chr7	133960100	133961100	0.28216383435277226
chr7	133960200	133961200	0.4684552415105953
chr7	133961400	133962400	-0.2419391078508129
chr7	133961500	133962500	-0.6533132251630527
chr7	133961600	133962600	-0.3297820443759478
chr7	133961700	133962700	-0.6209263343476523
chr7	133961800	133962800	-0.2283004255897987
chr7	133961900	133962900	0.23985191902757225
chr7	133962000	133963000	0.7980033524932565
chr7	133962100	133963100	0.7070286933639053
chr7	133962200	133963200	0.5731462588795605
chr7	133962300	133963300	0.5303641864639891
chr7	133962400	133963400	0.2286488752638613
chr7	133962500	133963500	0.8426961235189933
chr7	133962600	133963600	-0.08976989402971512
chr7	133962700	133963700	0.5955637947756507
chr7	133963000	133964000	-0.0967089694931517
chr7	133963100	133964100	-0.133423268316139
chr7	133963200	133964200	-0.6592211205281849
chr7	133963300	133964300	-0.7922258666216974
chr7	133963400	133964400	-0.607002952093132
chr7	133963500	133964500	-1.13593687490259
chr7	133963600	133964600	-0.4859238753269298
chr7	133963700	133964700	-0.04460009122154169
chr7	133963800	133964800	0.14683718572506624
chr7	133963900	133964900	0.2049588788224155
chr7	133964000	133965000	0.511007633040409
chr7	133964100	133965100	0.3822328500637712
chr7	133964200	133965200	0.3625916134860599
chr7	133964300	133965300	0.21191523540869656
chr7	133964400	133965400	0.4836509742672894
chr7	133964500	133965500	0.8971892569833652
chr7	133964600	133965600	0.4597373077074687
chr7	133964700	133965700	0.06649255647425978
chr7	133964800	133965800	-0.10926230363082612
chr7	133964900	133965900	-0.7856217238763447
chr7	133965000	133966000	-0.8634304383034576
chr7	133965100	133966100	-0.3162356835527636
chr7	133965200	133966200	0.5991695833210537
chr7	133965300	133966300	1.0881653462690133
chr7	133965400	133966400	0.8214958655131671
chr7	133965500	133966500	0.7822769620415576
chr7	133965600	133966600	1.0150798999488406
chr7	133965700	133966700	1.2121275404518272
chr7	133965800	133966800	1.3189606497152229
chr7	133965900	133966900	2.0349511367701862
chr7	133966000	133967000	2.3498321223452767
chr7	133966100	133967100	1.9552957858948719
chr7	133966200	133967200	1.1434453277681185
chr7	133967300	133968300	1.6620583558160658
chr7	133967400	133968400	1.3917051881910512
chr7	133967500	133968500	1.1052938695691292
chr7	133967600	133968600	0.12090818129977382
chr7	133967700	133968700	-0.051669495321202026
chr7	133967800	133968800	-0.5050283507142413
chr7	133967900	133968900	-0.6138975600252903
chr7	133968000	133969000	-0.6627207584538735
chr7	133968100	133969100	-0.5828095565330054
chr7	133968200	133969200	-0.6045682578249412
chr7	133968300	133969300	-0.7740367671547754
chr7	133968400	133969400	-0.5806076068597636
chr7	133968500	133969500	-0.7237239718595655
chr7	133968600	133969600	0.17918788101128155
chr7	133968700	133969700	0.18488068147099426
chr7	133969500	133970500	0.547808898378481
chr7	133969600	133970600	0.8817406428651751
chr7	133969700	133970700	1.7958170902450972
chr7	133969800	133970800	1.5092772734478228
chr7	133969900	133970900	1.74511255984421
chr7	133970000	133971000	1.6174129074278276
chr7	133970100	133971100	1.2541365963058364
chr7	133970200	133971200	1.1939219353723165
chr7	133970300	133971300	0.9183320683057002
chr7	133972400	133973400	0.5275753542478503
chr7	133972500	133973500	0.6864546067449363
chr7	133972600	133973600	1.1067165815739162
chr7	133972700	133973700	1.1789504220730571
chr7	133972800	133973800	1.417913406381169
chr7	133972900	133973900	1.4919523306180422
chr7	133973000	133974000	1.5673937404331717
chr7	133973100	133974100	1.7180247120921095
chr7	133973200	133974200	1.5357259747048773
chr7	133973300	133974300	1.5842110467875992
chr7	133973400	133974400	1.8417573214654552
chr7	133973500	133974500	1.7184703612436092
chr7	133973600	133974600	1.4255242192048836
chr7	133973700	133974700	1.380207003266676
chr7	133973800	133974800	1.1058993211437824
chr7	133973900	133974900	0.9432975222029558
chr7	133974000	133975000	0.9933004712600666
chr7	133974100	133975100	1.6892775001353897
chr7	133974200	133975200	2.100347705644527
chr7	133974300	133975300	1.88630091422162
chr7	133974400	133975400	1.8521209947731887
chr7	133974500	133975500	0.7803934147705592
chr7	133974600	133975600	0.5297108748254531
chr7	133974700	133975700	0.9733195943933636
chr7	133974800	133975800	1.101843916746933
chr7	133974900	133975900	1.4561153486518654
chr7	133975000	133976000	1.6849415146985227
chr7	133975100	133976100	1.4325400982894558
chr7	133975200	133976200	1.2055535298863391
chr7	133975300	133976300	1.3339884448835408
chr7	133975400	133976400	0.9280119212197908
chr7	133975500	133976500	1.7612323499495917
chr7	133975600	133976600	1.9711413112769651
chr7	133975700	133976700	1.6811577839728
chr7	133975800	133976800	1.3765143457215832
chr7	133975900	133976900	0.5995255976949587
chr7	133976000	133977000	-0.14080522924620711
chr7	133976100	133977100	0.26451806790208576
chr7	133976200	133977200	0.5897960983129963
chr7	133976300	133977300	0.7445943798963202
chr7	133976400	133977400	1.3790415057145229
chr7	133976500	133977500	1.2040781307676762
chr7	133976600	133977600	1.3629499230117974
chr7	133976700	133977700	1.5036421905130393
chr7	133976800	133977800	1.6702938561110745
chr7	133976900	133977900	1.6481611925583433
chr7	133977000	133978000	1.5605812564801045
chr7	133977100	133978100	1.1523212140446693
chr7	133977200	133978200	1.0574203189392275
chr7	133977300	133978300	0.21349138303447554
chr7	133977400	133978400	-0.248124480385845
chr7	133977500	133978500	0.0007826339307830057
chr7	133977600	133978600	0.17494153984103922
chr7	133977700	133978700	0.027838408045932263
chr7	133977800	133978800	0.01003736496566972
chr7	133977900	133978900	0.1655740284430036
chr7	133978000	133979000	0.04382420931644181
chr7	133978100	133979100	-0.6846892581933436
chr7	133978200	133979200	-1.0358999588784017
chr7	133978300	133979300	-0.7260159808002676
chr7	133978400	133979400	-0.9098621997042344
chr7	133978500	133979500	-0.8495381841081897
chr7	133978600	133979600	-1.054788921591542
chr7	133978700	133979700	-1.3358185615718408
chr7	133978800	133979800	-0.7103593132463336
chr7	133978900	133979900	-0.8647332819352915
chr7	133979000	133980000	-0.19839132994706707
chr7	133979100	133980100	0.049202179388808366
chr7	133979200	133980200	0.3255753267090182
chr7	133979300	133980300	0.4130405389641391
chr7	133979400	133980400	0.22443886632789087
chr7	133979500	133980500	0.06027730465984685
chr7	133979600	133980600	0.06646445662259645
chr7	133979700	133980700	0.5319073371888929
chr7	133979800	133980800	-0.0322392190571199
chr7	133980300	133981300	0.3972114490516478
chr7	133980400	133981400	0.5142920328177193
chr7	133980500	133981500	0.7201941173769728
chr7	133980600	133981600	0.5628881052241571
chr7	133980700	133981700	0.8935710766375241
chr7	133980800	133981800	0.8307051813092979
chr7	133980900	133981900	0.7625332333153406
chr7	133981000	133982000	0.4598309322170595
chr7	133981100	133982100	0.8438403014502669
chr7	133981200	133982200	0.6937996765047465
chr7	133981300	133982300	0.6042459708871434
chr7	133981400	133982400	0.5660743193078318
chr7	133981500	133982500	0.3525800466693094
chr7	133981600	133982600	0.02399680237553437
chr7	133981700	133982700	-0.410084261031074
chr7	133981800	133982800	0.4557658190882583
chr7	133981900	133982900	-0.10080691131804632
chr7	133982000	133983000	-0.09202590147997994
chr7	133982100	133983100	-0.5470947687804497
chr7	133982200	133983200	-0.5162497475152089
chr7	133982300	133983300	-0.8026148447119363
chr7	133982400	133983400	-1.0101807232291375
chr7	133982500	133983500	-1.5403147944605702
chr7	133982600	133983600	-1.5283881864770228
chr7	133982700	133983700	-1.9396403230294563
chr7	133982800	133983800	-2.3574410831671617
chr7	133982900	133983900	-2.018210833144946
chr7	133983000	133984000	-2.7185914353117755
chr7	133983100	133984100	-2.32675336841813
chr7	133983200	133984200	-1.8734709232158333
chr7	133983300	133984300	-1.274973974603706
chr7	133983400	133984400	-1.4763386158146992
chr7	133983500	133984500	-1.1393334063531904
chr7	133983600	133984600	-0.8735174031109091
chr7	133983700	133984700	-0.052003308549552575
chr7	133983800	133984800	0.4557686322664133
chr7	133983900	133984900	0.17052533763544267
chr7	133984000	133985000	1.239422078138066
chr7	133984100	133985100	1.8361764565541487
chr7	133984200	133985200	0.8784285585017156
chr7	133984300	133985300	0.511569602669323
chr7	133984400	133985400	0.8879732327739749
chr7	133984500	133985500	0.8928455986677268
chr7	133984600	133985600	0.6576090525266209
chr7	133984700	133985700	0.012800459034906416
chr7	133984800	133985800	-0.474216511047963
chr7	133984900	133985900	-0.055922067908261375
chr7	133985000	133986000	-0.15188208609920265
chr7	133985100	133986100	-0.592513105523682
chr7	133985200	133986200	0.16878258162375698
chr7	133985300	133986300	-0.2745721976196944
chr7	133985400	133986400	-1.00141428698006
chr7	133985500	133986500	-0.7468320346911292
chr7	133985600	133986600	-0.4593301413265533
chr7	133985700	133986700	-0.11221513129905124
chr7	133985800	133986800	-0.37707318114865696
chr7	133985900	133986900	-0.5582137063470543
chr7	133986000	133987000	-0.6614888879232466
chr7	133986100	133987100	-0.6766411810185861
chr7	133986200	133987200	-1.1689217169276451
chr7	133986300	133987300	-0.4555574411073005
chr7	133986400	133987400	0.1762055258915562
chr7	133986500	133987500	0.6568847036988915
chr7	133986600	133987600	0.7986308496755009
chr7	133986700	133987700	0.6396898419361942
chr7	133986800	133987800	0.5516005877207658
chr7	133986900	133987900	1.1614824824992809
chr7	133987000	133988000	1.3953673053434115
chr7	133987100	133988100	1.3902841582431498
chr7	133987200	133988200	2.36806277580842
chr7	133987300	133988300	2.4381281291897525
chr7	133987400	133988400	1.7052481693154171
chr7	133987500	133988500	1.047221142453117
chr7	133987600	133988600	0.5352966427288744
chr7	133987700	133988700	0.3287759576878378
chr7	133987800	133988800	0.477435360494385
chr7	133987900	133988900	0.27135415195010504
chr7	133988000	133989000	0.0719072703964702
chr7	133988100	133989100	0.059760807663832224
chr7	133988200	133989200	-0.6801406452649058
chr7	133988300	133989300	-0.9952052816875506
chr7	133988400	133989400	-0.09814808154609253
chr7	133988500	133989500	-0.1349233053005179
chr7	133988600	133989600	-0.16338913095330207
chr7	133988700	133989700	-0.18681287719661646
chr7	133988800	133989800	0.07205030349263403
chr7	133988900	133989900	0.1977940797362836
chr7	133989000	133990000	0.09152954093129709
chr7	133989100	133990100	0.14654019392036932
chr7	133989200	133990200	0.5539419015679967
chr7	133990300	133991300	-0.37917644924531024
chr7	133990400	133991400	-0.6852805402360648
chr7	133990500	133991500	-0.7073649480155054
chr7	133990600	133991600	-0.6784904843381891
chr7	133990700	133991700	-1.7121355625627497
chr7	133990800	133991800	-1.8328483312957469
chr7	133990900	133991900	-0.7266514568618121
chr7	133991000	133992000	-1.1760120194665518
chr7	133991100	133992100	-1.3563901312000337
chr7	133991200	133992200	-1.6010698255366442
chr7	133992600	133993600	1.38362814263863
chr7	133992700	133993700	1.7082013208864046
chr7	133992800	133993800	1.7907287349599663
chr7	133992900	133993900	1.1119941636596564
chr7	133993000	133994000	1.3854396396120299
chr7	133993100	133994100	1.6656255894740375
chr7	133993200	133994200	1.6367663801591519
chr7	133993300	133994300	1.988888959887232
chr7	133993400	133994400	1.2271018577131598
chr7	133993500	133994500	0.8265658043006996
chr7	133993600	133994600	0.5888886703918514
chr7	133993700	133994700	0.03125404858907272
chr7	133993800	133994800	0.10956553238431747
chr7	133993900	133994900	0.2845741140688424
chr7	133994000	133995000	-0.3029934496353306
chr7	133994100	133995100	-0.7024405147616378
chr7	133994200	133995200	-0.5626672491522853
chr7	133994300	133995300	-0.6462256036549687
chr7	133994400	133995400	-0.686449818406663
chr7	133994500	133995500	-0.6604705010569241
chr7	133994600	133995600	-0.6919802522268144
chr7	133994700	133995700	0.2695884572942009
chr7	133994800	133995800	-0.009786894183747756
chr7	133994900	133995900	0.02642235895841665
chr7	133995000	133996000	0.20641501707589044
chr7	133995100	133996100	-0.162119273741427
chr7	133995200	133996200	0.2710860955537938
chr7	133995300	133996300	0.15779816604762606
chr7	133995400	133996400	0.868699039313197
chr7	133995500	133996500	1.5769884647123222
chr7	133995600	133996600	1.6826978481882564
chr7	133995700	133996700	1.4495831406976707
chr7	133995800	133996800	1.824926277996153
chr7	133995900	133996900	2.381459925192837
chr7	133996000	133997000	2.4100649817600175
chr7	133996100	133997100	2.7544559260852446
chr7	133996200	133997200	3.0699354033620985
chr7	133996300	133997300	2.988590448886318
chr7	133996400	133997400	3.028034321190712
chr7	133996500	133997500	2.6450733241352617
chr7	133996600	133997600	3.1444954731025265
chr7	133996700	133997700	3.0335619226115984
chr7	133996800	133997800	2.8528878791558245
chr7	133996900	133997900	3.0377481944525404
chr7	133997000	133998000	3.0237154604677836
chr7	133997100	133998100	3.279975804413602
chr7	133997200	133998200	2.854077784556515
chr7	133997300	133998300	2.954036810162557
chr7	133997400	133998400	2.431028432322224
chr7	133997500	133998500	2.6614352640829946
chr7	133997600	133998600	1.1939728218500814
chr7	133997700	133998700	1.0821428838221994
chr7	133997800	133998800	1.2447386054230736
chr7	133997900	133998900	0.8532113267823542
chr7	133998000	133999000	1.1172634022832457
chr7	133998100	133999100	1.2468066026235958
chr7	133998200	133999200	1.1284715107846537
chr7	133998300	133999300	1.5062290382172254
chr7	133998400	133999400	1.1841368367851899
chr7	133998500	133999500	1.0218230499126226
chr7	133998600	133999600	0.9811916388661094
chr7	133998700	133999700	0.9000565348629195
chr7	133998800	133999800	0.3386528292617121
chr7	133998900	133999900	0.2145982210940265
chr7	133999000	134000000	-0.25972773777432495
chr7	133999100	134000100	-0.2028267511229065
chr7	133999200	134000200	-0.7316462878303573
chr7	133999300	134000300	-0.7436702354446593
chr7	133999400	134000400	-0.04480135464201898
chr7	133999500	134000500	-0.4272851675002355
chr7	133999600	134000600	0.2190640121293765
chr7	133999700	134000700	0.40758278851958496
chr7	133999800	134000800	0.7729368637787701
chr7	133999900	134000900	0.623320170445957
chr7	134000000	134001000	0.9467042284539592
chr7	134000100	134001100	0.5754617473225827
chr7	134000200	134001200	1.2103154524066972
chr7	134000300	134001300	0.8074211103249507
chr7	134000400	134001400	0.5117386096727468
chr7	134000500	134001500	0.8189174725524829
chr7	134000600	134001600	0.9997845936634832
chr7	134000700	134001700	0.8806905472733466
chr7	134000800	134001800	1.085520856766404
chr7	134000900	134001900	1.3193801555542082
chr7	134001000	134002000	1.1569519822120717
chr7	134001100	134002100	0.5662992925805117
chr7	134001200	134002200	0.5441955356892029
chr7	134001300	134002300	0.4127283473265168
chr7	134001400	134002400	0.18483612076811012
chr7	134001500	134002500	-0.34501057472010044
chr7	134001600	134002600	-0.4140288353796567
chr7	134001700	134002700	-0.01654370521224359
chr7	134001800	134002800	-0.4372141953643203
chr7	134001900	134002900	-0.5817683413269324
chr7	134002000	134003000	-0.4677038104510616
chr7	134002100	134003100	-0.06930043266724288
chr7	134002200	134003200	-0.6922666239591688
chr7	134002300	134003300	-0.5766500385940861
chr7	134002400	134003400	-0.19369612096089786
chr7	134002500	134003500	0.05197296759377178
chr7	134002600	134003600	0.2301794787844041
chr7	134002700	134003700	-0.09858727163613824
chr7	134002800	134003800	0.5058017060671519
chr7	134002900	134003900	0.32555966588743024
chr7	134003000	134004000	-0.48799954676290336
chr7	134003100	134004100	-0.09782210308902244
chr7	134003200	134004200	0.5544047099702347
chr7	134003300	134004300	0.5306172149166074
chr7	134003400	134004400	0.5354479573854306
chr7	134003500	134004500	0.6788016413538278
chr7	134003600	134004600	0.5609082280698249
chr7	134003700	134004700	0.7801943332265021
chr7	134003800	134004800	0.3975035578284166
chr7	134003900	134004900	0.3325188569506583
chr7	134004000	134005000	1.3851300080286266
chr7	134004100	134005100	1.5594336613987747
chr7	134004200	134005200	1.4525030556092693
chr7	134004300	134005300	1.8879975136049207
chr7	134004400	134005400	2.282318833139425
chr7	134004500	134005500	1.9260807937699032
chr7	134004600	134005600	2.173991049841374
chr7	134004700	134005700	1.8003893250649972
chr7	134004800	134005800	1.203072313029026
chr7	134004900	134005900	1.7818396691999565
chr7	134005000	134006000	1.8305385769474178
chr7	134005100	134006100	2.316857393628852
chr7	134005200	134006200	2.0307466506651948
chr7	134005300	134006300	1.4821260008732684
chr7	134005400	134006400	1.0747976206578391
chr7	134005500	134006500	1.5370315871642417
chr7	134005600	134006600	0.915439432720249
chr7	134005700	134006700	1.0516776241400994
chr7	134005800	134006800	2.1166391178351285
chr7	134005900	134006900	1.3937815815058918
chr7	134006000	134007000	0.8503428980084219
chr7	134006100	134007100	0.29355327740517456
chr7	134006200	134007200	0.12765233504295148
chr7	134006300	134007300	0.0724114352259598
chr7	134006400	134007400	0.29603819352766586
chr7	134006500	134007500	0.4041443468167783
chr7	134006600	134007600	0.9823706560851121
chr7	134006700	134007700	1.456877578874379
chr7	134006800	134007800	1.6068440120251102
chr7	134006900	134007900	2.0360845425141547
chr7	134007000	134008000	2.4793829706629515
chr7	134007100	134008100	1.6273938433493755
chr7	134007200	134008200	1.0967094761163534
chr7	134007300	134008300	1.4754511629359517
chr7	134007400	134008400	1.3969998779951898
chr7	134007500	134008500	1.0721040511569209
chr7	134007600	134008600	0.5601272438495977
chr7	134007700	134008700	-0.8690895441450666
chr7	134007800	134008800	-1.351492570524906
chr7	134007900	134008900	-1.3682989344154368
chr7	134008000	134009000	-1.471168059125324
chr7	134008100	134009100	-0.3811392035082599
chr7	134008200	134009200	0.05698197334118173
chr7	134008300	134009300	-0.12553271536410998
chr7	134008400	134009400	0.17920675926290006
chr7	134008500	134009500	-0.0956480759288354
chr7	134008600	134009600	0.3834482940393276
chr7	134008700	134009700	1.3867331856591256
chr7	134008800	134009800	1.4583212055482406
chr7	134008900	134009900	1.3608135577060116
chr7	134009000	134010000	1.54529773318695
chr7	134009100	134010100	1.240822299366288
chr7	134009200	134010200	1.4721340995494308
chr7	134009300	134010300	1.68906200359699
chr7	134009400	134010400	1.1989045746106421
chr7	134009500	134010500	1.0497406336013535
chr7	134009600	134010600	0.6285537317644607
chr7	134009700	134010700	0.43302523028415146
chr7	134009800	134010800	-0.019547450419271386
chr7	134009900	134010900	0.05593572315513656
chr7	134010000	134011000	0.12771785836087607
chr7	134010100	134011100	0.36985687289105135
chr7	134010200	134011200	0.4659025223089517
chr7	134010300	134011300	0.14804410147856747
chr7	134010400	134011400	0.4156580158672349
chr7	134010500	134011500	1.1094336460734842
chr7	134010600	134011600	1.2308516719178395
chr7	134010700	134011700	1.5926978632417623
chr7	134010800	134011800	1.6287327083669452
chr7	134011000	134012000	1.796153359919318
chr7	134011100	134012100	1.6971051092321914
chr7	134011200	134012200	1.3597294058799467
chr7	134011300	134012300	1.4535745583634356
chr7	134011400	134012400	1.2560790772907835
chr7	134011500	134012500	1.2056310723957313
chr7	134011600	134012600	1.4255926198006068
chr7	134011700	134012700	1.0339853839325446
chr7	134011800	134012800	1.3659739698420523
chr7	134011900	134012900	1.1893723709272974
chr7	134012000	134013000	0.7107336162170605
chr7	134012100	134013100	0.0854645206698397
chr7	134012200	134013200	0.16922148783770138
chr7	134012300	134013300	0.5183736169584517
chr7	134012400	134013400	0.5219048414605068
chr7	134012500	134013500	-0.07941731562748203
chr7	134012600	134013600	-0.1666260607273414
chr7	134012700	134013700	0.12139932329254866
chr7	134012800	134013800	0.2372519409527177
chr7	134012900	134013900	0.3584123208699636
chr7	134013000	134014000	0.8358841185049425
chr7	134013100	134014100	1.6324272777136648
chr7	134013200	134014200	1.8853393044059048
chr7	134013300	134014300	2.24061785170292
chr7	134013400	134014400	2.7948691684387925
chr7	134013500	134014500	3.3024760153457957
chr7	134013600	134014600	2.860623689303604
chr7	134013700	134014700	1.927298281371212
chr7	134013800	134014800	1.3555047133029423
chr7	134013900	134014900	1.1109947465517434
chr7	134014000	134015000	0.7987753959168367
chr7	134014100	134015100	0.4087640229425621
chr7	134014200	134015200	-0.0863317300385145
chr7	134014300	134015300	-0.5260898791894159
chr7	134014400	134015400	-0.95627899619957
chr7	134014500	134015500	-0.9571142261589034
chr7	134014600	134015600	-0.6565651288558392
chr7	134014700	134015700	0.17251897353829426
chr7	134014800	134015800	0.6610950108563938
chr7	134015900	134016900	0.15849564394864302
chr7	134016000	134017000	0.0666861782330619
chr7	134016100	134017100	0.5931998844102667
chr7	134016200	134017200	1.0583622125938053
chr7	134016300	134017300	1.1255782888632244
chr7	134016400	134017400	0.4494133276777717
chr7	134016500	134017500	0.12323174213907252
chr7	134016600	134017600	0.0044516666467566786
chr7	134016700	134017700	-0.9051179038289496
chr7	134016800	134017800	-0.4157528479067524
chr7	134016900	134017900	-0.3478246435055247
chr7	134017000	134018000	0.6996049162310007
chr7	134017100	134018100	0.7735022635848641
chr7	134017200	134018200	-0.3476503309335174
chr7	134017300	134018300	0.488865149334325
chr7	134017400	134018400	1.5402447510379118
chr7	134017500	134018500	1.5790110888843805
chr7	134017600	134018600	1.711481670761365
chr7	134017700	134018700	1.7110874386323314
chr7	134017800	134018800	1.4372880667775354
chr7	134017900	134018900	1.3834883428906557
chr7	134018000	134019000	0.46310980636538895
chr7	134018100	134019100	0.4410045268712375
chr7	134018200	134019200	0.9797018044297588
chr7	134018300	134019300	0.6799661510326533
chr7	134018400	134019400	0.10410063168450637
chr7	134018500	134019500	0.2954524435020236
chr7	134018600	134019600	0.8221984633857173
chr7	134018700	134019700	0.7032473961933615
chr7	134018800	134019800	0.6508087473054006
chr7	134018900	134019900	0.5821541783609256
chr7	134019000	134020000	0.9958156936530956
chr7	134019100	134020100	0.9388873348303648
chr7	134019200	134020200	0.8178177826330468
chr7	134019300	134020300	1.2623819413441884
chr7	134019400	134020400	2.0737901670944514
chr7	134019500	134020500	1.7881314650165778
chr7	134019600	134020600	1.4996194909974456
chr7	134019700	134020700	1.7887669431837012
chr7	134019800	134020800	2.2557758910168886
chr7	134019900	134020900	2.4413523390477425
chr7	134020000	134021000	2.247219772270437
chr7	134020100	134021100	1.664640781551995
chr7	134020200	134021200	1.768724330227434
chr7	134020300	134021300	1.7369722016216742
chr7	134020400	134021400	0.2213989709992273
chr7	134020500	134021500	0.32566112449394485
chr7	134020600	134021600	0.09704810792298824
chr7	134020700	134021700	0.12325936181342695
chr7	134021800	134022800	2.191380263960744
chr7	134021900	134022900	2.1342316255562017
chr7	134022000	134023000	1.407081240478047
chr7	134022100	134023100	1.3727258615693216
chr7	134022200	134023200	1.2580734120787176
chr7	134022300	134023300	1.4617985236858044
chr7	134022400	134023400	1.6720127910811502
chr7	134022500	134023500	0.952247653119231
chr7	134022600	134023600	0.4927081320300902
chr7	134022700	134023700	-0.026225512420304013
chr7	134022800	134023800	0.2868065432977173
chr7	134022900	134023900	0.2638177205987916
chr7	134023000	134024000	0.7698047398573175
chr7	134023100	134024100	0.5081308239723757
chr7	134023200	134024200	0.7921670182155568
chr7	134023300	134024300	1.3750772967245597
chr7	134023400	134024400	1.485813229699693
chr7	134023500	134024500	1.4638569272759716
chr7	134023600	134024600	1.3221726149221755
chr7	134023700	134024700	1.4881051891638852
chr7	134023800	134024800	1.6226679158588997
chr7	134023900	134024900	2.1553463185573656
chr7	134024000	134025000	1.6068668036928233
chr7	134024100	134025100	1.180489712307662
chr7	134024200	134025200	0.2862237825646205
chr7	134024300	134025300	-0.12858072583897254
chr7	134024500	134025500	-1.0343915268798292
chr7	134024600	134025600	-0.5351750253544638
chr7	134024900	134025900	-1.4433729588725368
chr7	134025000	134026000	-0.7097189421257024
chr7	134025400	134026400	0.5766295914383703
chr7	134025500	134026500	0.9244042590556714
chr7	134025600	134026600	0.8278946157560753
chr7	134025700	134026700	0.12977978429286796
chr7	134025800	134026800	0.022022483546952187
chr7	134025900	134026900	0.6054707450572335
chr7	134026000	134027000	0.631576662578576
chr7	134026100	134027100	0.055374233980009416
chr7	134026200	134027200	-0.27236413058873193
chr7	134026300	134027300	0.30387654845540346
chr7	134026400	134027400	0.4823817540602738
chr7	134026500	134027500	0.8168826645610427
chr7	134026600	134027600	0.9581897261024974
chr7	134026800	134027800	0.5830146525314289
chr7	134026900	134027900	0.3587255086168704
chr7	134027000	134028000	-0.04931485108631224
chr7	134027200	134028200	0.8777503360827209
chr7	134027300	134028300	0.4158709528924425
chr7	134027400	134028400	0.5706325273163845
chr7	134027500	134028500	-0.1891054945835917
chr7	134027600	134028600	0.01821035391561836
chr7	134027700	134028700	-0.6054196647336405
chr7	134027800	134028800	-0.4185061308939841
chr7	134027900	134028900	-0.2265590563155538
chr7	134028000	134029000	0.13306736714335823
chr7	134028100	134029100	-0.09979873493340603
chr7	134028200	134029200	-0.9083764499146644
chr7	134028300	134029300	-0.5341895354918725
chr7	134028400	134029400	-1.1296956601157258
chr7	134028500	134029500	-1.02546819852688
chr7	134028600	134029600	-1.3840363496745869
chr7	134028700	134029700	-1.3366475662082202
chr7	134028800	134029800	-0.5176362026311769
chr7	134028900	134029900	-0.057627468768176274
chr7	134029000	134030000	-0.37064160345630437
chr7	134029100	134030100	-0.39900771462190704
chr7	134029200	134030200	0.8934624977006471
chr7	134029300	134030300	0.4957032274203309
chr7	134029400	134030400	-0.07874601246300353
chr7	134029500	134030500	0.6593933204824313
chr7	134029600	134030600	1.222938231658883
chr7	134030700	134031700	-1.7927309624867376
chr7	134030800	134031800	-1.92149995630986
chr7	134030900	134031900	-1.9182743314696256
chr7	134031000	134032000	-1.562266959312627
chr7	134031100	134032100	-1.2862856057548198
chr7	134031200	134032200	-1.5048375143236312
chr7	134031300	134032300	-1.6672827022846066
chr7	134031400	134032400	-0.942035980130678
chr7	134031500	134032500	-0.6664309890042667
chr7	134031600	134032600	-0.1523218204075727
chr7	134031700	134032700	-0.2874772557959327
chr7	134031800	134032800	0.4658699948420538
chr7	134031900	134032900	0.9467362278316802
chr7	134032000	134033000	1.0741418708539459
chr7	134032100	134033100	0.9997730269344388
chr7	134032200	134033200	0.9871628072580012
chr7	134032300	134033300	0.8810128454620001
chr7	134032400	134033400	0.16124490853562065
chr7	134032500	134033500	0.5133804801782842
chr7	134032600	134033600	0.6140186818670116
chr7	134032700	134033700	0.33939088769530945
chr7	134032800	134033800	-0.3867205081010397
chr7	134032900	134033900	-1.6857105461256494
chr7	134033000	134034000	-1.022062487987968
chr7	134033100	134034100	-0.5068230937783895
chr7	134033200	134034200	-0.2127412933215564
chr7	134033300	134034300	0.09648810255625133
chr7	134033400	134034400	-0.15181452837348594
chr7	134033500	134034500	-0.507245293603874
chr7	134033600	134034600	-0.3673802937554167
chr7	134033700	134034700	-0.33242774552008164
chr7	134033800	134034800	-0.618198798946838
chr7	134033900	134034900	0.597653861541864
chr7	134034000	134035000	0.5511030493275895
chr7	134035100	134036100	2.4986199462514533
chr7	134035200	134036200	1.982026875907518
chr7	134035300	134036300	1.4589190462283348
chr7	134035400	134036400	1.81540367110454
chr7	134035500	134036500	1.6457534733448975
chr7	134035600	134036600	1.603247644185749
chr7	134035700	134036700	0.9982135953121036
chr7	134035800	134036800	-0.3112276656234517
chr7	134035900	134036900	-0.7383753991024226
chr7	134036000	134037000	-0.8154321705026375
chr7	134036100	134037100	-0.6715043404214891
chr7	134036200	134037200	-0.08505773792011671
chr7	134036300	134037300	0.7057654029281827
chr7	134036400	134037400	0.3428214186196953
chr7	134036500	134037500	0.7710853164609485
chr7	134036600	134037600	0.8947527433945456
chr7	134036700	134037700	1.3467903493566642
chr7	134036800	134037800	2.3892149009472905
chr7	134036900	134037900	2.21698058233171
chr7	134037000	134038000	1.9563181576068278
chr7	134037100	134038100	1.390696749166877
chr7	134037200	134038200	0.7776480376246739
chr7	134037300	134038300	0.4832759209310496
chr7	134037400	134038400	0.21402254357906092
chr7	134037500	134038500	0.29165956124324344
chr7	134037600	134038600	0.3922678422999503
chr7	134037700	134038700	0.2986679369734108
chr7	134037800	134038800	-0.08883196478518894
chr7	134037900	134038900	0.26559425876510945
chr7	134038000	134039000	0.24347373898533778
chr7	134038100	134039100	0.92680035428089
chr7	134038200	134039200	1.238133948247136
chr7	134038300	134039300	0.8453585003069323
chr7	134038400	134039400	0.8737519635337307
chr7	134038500	134039500	0.7513341570431227
chr7	134038600	134039600	0.08816964979693574
chr7	134038700	134039700	-0.11960647528826213
chr7	134038800	134039800	-0.4619255200270606
chr7	134038900	134039900	-0.4892803011610457
chr7	134039000	134040000	0.26973612952587317
chr7	134039100	134040100	0.02192251631053366
chr7	134039200	134040200	-0.0738350737036777
chr7	134039300	134040300	0.5780218421216491
chr7	134039400	134040400	0.828942691355373
chr7	134039500	134040500	0.6496599321079546
chr7	134039600	134040600	0.9874590144368794
chr7	134039700	134040700	1.2473770990115092
chr7	134039800	134040800	0.9948923351315552
chr7	134039900	134040900	0.7529823128130582
chr7	134040000	134041000	0.8272083412937801
chr7	134040100	134041100	0.4648838182765989
chr7	134040200	134041200	0.9153818215355332
chr7	134040300	134041300	0.9404245910921164
chr7	134040400	134041400	0.5388638179675657
chr7	134040500	134041500	0.17801978378510502
chr7	134040600	134041600	0.6536938284591141
chr7	134040700	134041700	0.2336532577337439
chr7	134040800	134041800	0.5171567615428315
chr7	134040900	134041900	0.4924448512648416
chr7	134041000	134042000	-0.17536250896280178
chr7	134041100	134042100	0.4639604788443734
chr7	134041200	134042200	0.27931182057869586
chr7	134041300	134042300	0.06767717739914772
chr7	134041400	134042400	0.6912784073422354
chr7	134041500	134042500	0.3254286904844752
chr7	134041600	134042600	0.04494980780262105
chr7	134041700	134042700	0.2865351836060107
chr7	134041800	134042800	0.4757428819564253
chr7	134041900	134042900	0.7268124406824708
chr7	134042000	134043000	0.9432112216770099
chr7	134042100	134043100	0.3916905425935839
chr7	134042200	134043200	0.341514918102644
chr7	134042300	134043300	0.6196252926028063
chr7	134042400	134043400	-0.6549909974092439
chr7	134042500	134043500	0.04572517584549413
chr7	134042600	134043600	-0.08612015499664576
chr7	134042700	134043700	-0.11652138824808235
chr7	134042800	134043800	-0.4390647694586617
chr7	134042900	134043900	-0.9065399206660116
chr7	134043000	134044000	-0.9553418763673416
chr7	134043100	134044100	-0.802556851884159
chr7	134043200	134044200	-0.5954964081704551
chr7	134043300	134044300	-0.5855778273744349
chr7	134043400	134044400	-0.3716662615498241
chr7	134043500	134044500	-0.4721148120201675
chr7	134043600	134044600	-0.2408893436438881
chr7	134043700	134044700	0.04912891882299001
chr7	134043800	134044800	0.4659098105002451
chr7	134043900	134044900	0.8272196078780641
chr7	134044000	134045000	0.6376468848175203
chr7	134044100	134045100	0.5126582142405122
chr7	134044200	134045200	0.17604273354181238
chr7	134044300	134045300	0.14240757013324715
chr7	134044400	134045400	0.7633389901438857
chr7	134044500	134045500	1.708587667803911
chr7	134044600	134045600	1.8336101532736728
chr7	134044700	134045700	1.484894030793722
chr7	134044800	134045800	1.1112425742748662
chr7	134044900	134045900	1.1812245893202695
chr7	134045000	134046000	0.8783303744870192
chr7	134045100	134046100	0.7531796155375989
chr7	134045200	134046200	0.5809456672924762
chr7	134045300	134046300	0.9735182577754776
chr7	134045400	134046400	1.1192251487362197
chr7	134045500	134046500	1.2511732198201944
chr7	134046600	134047600	1.6257353066229543
chr7	134046700	134047700	1.602905145568427
chr7	134046800	134047800	1.0968952191519177
chr7	134046900	134047900	1.0864482358295142
chr7	134047000	134048000	0.9857419296707459
chr7	134047100	134048100	0.5317633699516162
chr7	134047200	134048200	0.520710221397724
chr7	134047300	134048300	0.4247075778337207
chr7	134047400	134048400	0.39369510322338
chr7	134047500	134048500	0.40888077459394667
chr7	134047600	134048600	0.3852936689289442
chr7	134047700	134048700	-0.1360897894555641
chr7	134047800	134048800	-0.7618989525620814
chr7	134047900	134048900	-0.9682651697832078
chr7	134048000	134049000	-1.474530207498486
chr7	134048100	134049100	-1.1633198713865036
chr7	134048200	134049200	-1.5568701866393146
chr7	134048300	134049300	-1.7875818775953138
chr7	134048400	134049400	-1.388998086050367
chr7	134048500	134049500	-1.3146840557842785
chr7	134048600	134049600	-1.0465643114558651
chr7	134048700	134049700	-0.978261199675501
chr7	134048800	134049800	-0.4559647383351519
chr7	134048900	134049900	-0.2741919170038481
chr7	134049000	134050000	-0.28116634702384524
chr7	134049100	134050100	-0.046215806915562006
chr7	134049200	134050200	-0.15372643630164146
chr7	134049300	134050300	-0.05918333930546221
chr7	134049400	134050400	-0.1843366176445203
chr7	134049500	134050500	-0.7302879082322579
chr7	134049600	134050600	-0.8145711230980516
chr7	134049700	134050700	-0.5559482854712228
chr7	134049800	134050800	-0.39834942863475736
chr7	134049900	134050900	-0.630707465165348
chr7	134050000	134051000	-1.7403786927086462
chr7	134050100	134051100	-1.5680419664984315
chr7	134050200	134051200	-1.4175976107092558
chr7	134050300	134051300	-1.2994961188796934
chr7	134050400	134051400	-1.248765979468724
chr7	134050500	134051500	-0.8468611631383085
chr7	134050600	134051600	-1.3582225333300546
chr7	134051700	134052700	-0.5753274915043998
chr7	134051800	134052800	-0.5452851441148807
chr7	134051900	134052900	-0.6197451296517779
chr7	134052000	134053000	-0.30513466273820994
chr7	134052100	134053100	-0.05105240810404072
chr7	134052200	134053200	0.3880494241082201
chr7	134052400	134053400	0.5775786997480342
chr7	134052500	134053500	0.4939935588552642
chr7	134052600	134053600	0.6336081845766135
chr7	134052700	134053700	0.5034449652706471
chr7	134052800	134053800	0.5859221336726568
chr7	134052900	134053900	0.5870548423764692
chr7	134053000	134054000	0.8660639880661296
chr7	134053100	134054100	0.5977450463636405
chr7	134053200	134054200	0.7046646558053848
chr7	134053300	134054300	0.8176104226818538
chr7	134053400	134054400	0.7291000867844629
chr7	134053500	134054500	0.8415005887646819
chr7	134053600	134054600	0.5707449151436468
chr7	134053700	134054700	1.3147553370486724
chr7	134053800	134054800	1.3675150807681038
chr7	134053900	134054900	1.9586534355616896
chr7	134054000	134055000	1.6611537035058117
chr7	134054100	134055100	1.2288490949394235
chr7	134054200	134055200	1.0189515103861293
chr7	134054300	134055300	0.9916236246550372
chr7	134054400	134055400	1.5198134309778215
chr7	134054500	134055500	1.921243620676912
chr7	134054600	134055600	2.5189974073328543
chr7	134054700	134055700	1.9757595286728828
chr7	134054800	134055800	2.233980880468668
chr7	134054900	134055900	2.2994691083608005
chr7	134055000	134056000	2.1565749132467644
chr7	134055100	134056100	2.3281447656821954
chr7	134055200	134056200	1.7653264060750034
chr7	134055300	134056300	1.2101430463163636
chr7	134055400	134056400	0.4834458352869503
chr7	134055500	134056500	0.30117789727327965
chr7	134055600	134056600	0.09163146036749976
chr7	134055700	134056700	-0.06367484132674603
chr7	134055800	134056800	-0.1877150261210281
chr7	134055900	134056900	-0.7518598129272365
chr7	134056000	134057000	-0.38988483682006414
chr7	134056100	134057100	-0.3985571901843412
chr7	134056200	134057200	0.22609005951737401
chr7	134056300	134057300	0.6815860006918921
chr7	134056400	134057400	1.2133635534808862
chr7	134056500	134057500	1.080869550262611
chr7	134056600	134057600	0.7331485294348744
chr7	134056700	134057700	1.1518676360429518
chr7	134056800	134057800	1.106615607865994
chr7	134056900	134057900	1.021126971446264
chr7	134057000	134058000	0.06783938818970475
chr7	134057100	134058100	0.7111363911714981
chr7	134057200	134058200	0.3441485231869835
chr7	134057300	134058300	0.08212874519908926
chr7	134057400	134058400	-0.3565438662808709
chr7	134057500	134058500	-0.6705520371466079
chr7	134057600	134058600	-0.6104898582558508
chr7	134057700	134058700	-0.7780218604119697
chr7	134057800	134058800	-0.4580961879122893
chr7	134057900	134058900	-0.12146106769821953
chr7	134058000	134059000	0.24886226680554072
chr7	134058100	134059100	-0.5110565182369164
chr7	134058200	134059200	-0.6113742843152694
chr7	134058300	134059300	-0.8592074573848482
chr7	134058400	134059400	-0.5981948331475834
chr7	134058500	134059500	-1.1865889482676986
chr7	134058600	134059600	-1.6159520091530302
chr7	134058700	134059700	-1.9579378077269944
chr7	134058800	134059800	-2.2832649371213334
chr7	134058900	134059900	-2.4293946585959154
chr7	134059000	134060000	-2.0582911938673014
chr7	134059100	134060100	-1.7779550400192419
chr7	134059200	134060200	-1.6539132452803282
chr7	134059300	134060300	-1.6553058228897188
chr7	134059400	134060400	-1.4693084146727462
chr7	134059500	134060500	-1.0791113604753366
chr7	134059600	134060600	-0.6137162067416044
chr7	134059700	134060700	-0.4714746594059965
chr7	134059800	134060800	-0.4277270287820573
chr7	134059900	134060900	-0.2964629917250541
chr7	134060000	134061000	-0.09429651243229603
chr7	134060100	134061100	-0.1273588073845385
chr7	134060200	134061200	0.659042916107948
chr7	134060300	134061300	1.2225371854616849
chr7	134060400	134061400	1.0029284320772809
chr7	134060500	134061500	1.1979931693319783
chr7	134060600	134061600	1.6088746000256569
chr7	134060700	134061700	1.8944500128764032
chr7	134060800	134061800	2.1455500017953137
chr7	134060900	134061900	1.9248928760352333
chr7	134061000	134062000	1.49250836945107
chr7	134061100	134062100	1.2716590338946707
chr7	134061200	134062200	0.4566472727545482
chr7	134061300	134062300	0.4418802502566873
chr7	134061400	134062400	0.6674961581469991
chr7	134061500	134062500	0.9752445885471376
chr7	134061600	134062600	1.1239266733471909
chr7	134061700	134062700	1.2894672804385814
chr7	134061800	134062800	1.698682398487538
chr7	134061900	134062900	2.023969300933964
chr7	134062000	134063000	2.7280112649998034
chr7	134062100	134063100	2.6054210653842795
chr7	134062200	134063200	2.942520461966597
chr7	134062300	134063300	2.6499916493678333
chr7	134062400	134063400	2.388368966216672
chr7	134062500	134063500	1.897614669289383
chr7	134062600	134063600	1.65378121294144
chr7	134062700	134063700	1.84599059289208
chr7	134062800	134063800	1.0983091483626717
chr7	134062900	134063900	1.2737491875357594
chr7	134063000	134064000	0.2192151539365793
chr7	134063100	134064100	0.6616882677184593
chr7	134063200	134064200	0.30661026101614913
chr7	134063300	134064300	0.8584542808267169
chr7	134063400	134064400	1.3881984523323545
chr7	134063500	134064500	2.2752635803532955
chr7	134063600	134064600	2.8025612491727485
chr7	134063700	134064700	1.863648058427416
chr7	134063800	134064800	1.7380720945376886
chr7	134063900	134064900	1.203091797343713
chr7	134064000	134065000	1.6316516836915116
chr7	134064100	134065100	1.4539569816563094
chr7	134064200	134065200	1.5186679059771275
chr7	134064300	134065300	1.427391768330691
chr7	134064400	134065400	0.9137021848886959
chr7	134064500	134065500	0.4408806602092757
chr7	134064600	134065600	-0.7926961314923204
chr7	134064700	134065700	-0.476840843936538
chr7	134064800	134065800	-0.7404100397424114
chr7	134064900	134065900	-0.0664173547695102
chr7	134065000	134066000	0.17348660612209402
chr7	134065100	134066100	0.6574690301894464
chr7	134065200	134066200	0.6624637152109876
chr7	134065300	134066300	0.7916288930349386
chr7	134065400	134066400	0.7535474427581501
chr7	134065500	134066500	0.3600598425363507
chr7	134065600	134066600	1.2529183223133684
chr7	134065700	134066700	1.8970013680235067
chr7	134065800	134066800	2.5024274330936027
chr7	134065900	134066900	2.1990817784393863
chr7	134066000	134067000	2.085666248404516
chr7	134066100	134067100	1.7056965325070113
chr7	134067200	134068200	1.988402271515956
chr7	134067300	134068300	2.00931115210882
chr7	134067400	134068400	2.91728879390366
chr7	134067500	134068500	2.967338479634404
chr7	134067600	134068600	2.832843795186732
chr7	134067700	134068700	2.4592114625999617
chr7	134067800	134068800	2.329577441805433
chr7	134067900	134068900	2.4307101565160667
chr7	134068000	134069000	1.797114138877194
chr7	134068100	134069100	1.6959879641164597
chr7	134068200	134069200	0.4957557123428231
chr7	134068300	134069300	0.5309918558859192
chr7	134070000	134071000	-0.42091628832744477
chr7	134070100	134071100	-0.2917458879594082
chr7	134070200	134071200	-0.13231761852536433
chr7	134070300	134071300	-0.2760713670708334
chr7	134070400	134071400	0.02653790728606948
chr7	134070500	134071500	0.17821873475279487
chr7	134070600	134071600	0.7708469801335232
chr7	134070700	134071700	0.6419832702056371
chr7	134070800	134071800	0.7843315232800641
chr7	134070900	134071900	0.9720151198253242
chr7	134071000	134072000	1.2814792913735682
chr7	134071100	134072100	1.6200292003971062
chr7	134071200	134072200	1.5705899637243494
chr7	134071300	134072300	1.6005796477125298
chr7	134071400	134072400	1.0187512915515702
chr7	134071500	134072500	1.1491605567806054
chr7	134071600	134072600	0.7784694272531714
chr7	134071700	134072700	0.9836889384529226
chr7	134071800	134072800	0.7628845961500935
chr7	134071900	134072900	1.1610719519793076
chr7	134072000	134073000	0.5653674489074045
chr7	134072100	134073100	0.026744804021657083
chr7	134073300	134074300	1.3026670233504782
chr7	134073400	134074400	1.2050107618626866
chr7	134073500	134074500	1.218781593397522
chr7	134073600	134074600	1.1405629166002664
chr7	134073700	134074700	1.8592178930315748
chr7	134073800	134074800	1.6419366213822622
chr7	134073900	134074900	2.06944680799603
chr7	134074000	134075000	1.1624313603626708
chr7	134074100	134075100	1.0828900554195369
chr7	134074200	134075200	0.8016890855076304
chr7	134074300	134075300	-0.3840120509557343
chr7	134074400	134075400	-0.16729986556590598
chr7	134074500	134075500	-0.2145662758997611
chr7	134074600	134075600	0.2834671529506775
chr7	134074700	134075700	0.33519721111242223
chr7	134074800	134075800	0.7009820571273137
chr7	134074900	134075900	0.8115001904558771
chr7	134075000	134076000	1.0647615391702798
chr7	134075100	134076100	1.1541803578669676
chr7	134075200	134076200	1.1970894932723417
chr7	134075300	134076300	2.6993170826716963
chr7	134075400	134076400	2.2604678668980687
chr7	134075500	134076500	2.739112859375831
chr7	134075600	134076600	2.6041696990698924
chr7	134075700	134076700	1.863728766141188
chr7	134075800	134076800	1.8166918704505848
chr7	134075900	134076900	1.6208204378492566
chr7	134076000	134077000	1.2382072447617984
chr7	134076100	134077100	1.5564670013223554
chr7	134076200	134077200	1.6457016194299368
chr7	134076300	134077300	1.212291752849658
chr7	134076400	134077400	1.0825139959192205
chr7	134076500	134077500	0.5581072066606403
chr7	134076600	134077600	0.0750289264044259
chr7	134076700	134077700	0.4157472836412224
chr7	134076800	134077800	-0.02595876807661516
chr7	134076900	134077900	-0.8516518034670579
chr7	134077000	134078000	-0.5185290564338226
chr7	134077100	134078100	-0.9659700476368612
chr7	134077200	134078200	-1.0837527596370875
chr7	134077300	134078300	-1.4621981495585612
chr7	134077400	134078400	-1.1203251233384541
chr7	134077500	134078500	-1.6650124749975528
chr7	134077600	134078600	-1.5204371839482633
chr7	134077700	134078700	-1.274688986700939
chr7	134077800	134078800	-0.6422536777859744
chr7	134077900	134078900	0.5682530218943213
chr7	134078000	134079000	0.9557756917446514
chr7	134078100	134079100	1.3703758715890306
chr7	134078200	134079200	1.8576455696232863
chr7	134078300	134079300	1.6907113631080557
chr7	134078400	134079400	1.808890798417292
chr7	134078500	134079500	2.4675037925808616
chr7	134078600	134079600	2.328241758979608
chr7	134078700	134079700	1.9569402672379943
chr7	134078800	134079800	1.1255514524969237
chr7	134078900	134079900	0.6083528519020146
chr7	134079000	134080000	0.1874082220167434
chr7	134079100	134080100	0.04419150840955224
chr7	134079200	134080200	-0.28680041444350124
chr7	134079300	134080300	-0.3048297786106952
chr7	134079400	134080400	-0.6068170221193268
chr7	134079500	134080500	-0.4282109121353984
chr7	134079600	134080600	-0.20159816180745688
chr7	134079700	134080700	0.047611797006809634
chr7	134079800	134080800	0.4773052131646726
chr7	134079900	134080900	0.4727275286814229
chr7	134080000	134081000	-0.03250551066999015
chr7	134080100	134081100	-0.4499799047737261
chr7	134080200	134081200	-0.4659474995974894
chr7	134080300	134081300	0.2731763522168296
chr7	134080400	134081400	0.7605270539783306
chr7	134080500	134081500	0.4839911491687682
chr7	134080600	134081600	0.16636687026543973
chr7	134080700	134081700	0.6482971482836496
chr7	134080800	134081800	0.8027612259300034
chr7	134080900	134081900	1.109957632611541
chr7	134081000	134082000	1.699024262693552
chr7	134081100	134082100	1.6873010167387554
chr7	134081200	134082200	1.9156553632409528
chr7	134081300	134082300	1.591240007837994
chr7	134081400	134082400	1.5761148678359058
chr7	134081500	134082500	1.6867431865374882
chr7	134081600	134082600	1.6400920893094135
chr7	134081700	134082700	1.5727987421605023
chr7	134081800	134082800	1.604454125670804
chr7	134081900	134082900	2.153996472819739
chr7	134082000	134083000	1.9465124727745704
chr7	134082100	134083100	1.9490485099549693
chr7	134082200	134083200	1.6341809677081458
chr7	134082300	134083300	2.030969228469281
chr7	134082400	134083400	1.4407571824173355
chr7	134082500	134083500	1.3760806425809071
chr7	134082600	134083600	1.5317177267488622
chr7	134082700	134083700	0.7952208859153118
chr7	134082800	134083800	0.3814694845415413
chr7	134082900	134083900	-0.6252002870678439
chr7	134083000	134084000	-0.521437404134601
chr7	134083100	134084100	-0.4109488538371238
chr7	134083200	134084200	-0.8963066704278573
chr7	134083300	134084300	-1.2477416410017417
chr7	134083400	134084400	-1.191771504039465
chr7	134083500	134084500	-1.4784788967130824
chr7	134083600	134084600	-0.9866193632752536
chr7	134083700	134084700	-0.5926937788148028
chr7	134084800	134085800	0.5811481251654469
chr7	134084900	134085900	-0.2281795823479031
chr7	134085000	134086000	-0.4253956837375213
chr7	134085100	134086100	-1.1040887151473382
chr7	134085200	134086200	-0.9636342778358868
chr7	134085300	134086300	-0.7790425044832331
chr7	134085400	134086400	-0.4137149550375857
chr7	134085500	134086500	-0.8785823862309435
chr7	134085600	134086600	-0.5204404762764764
chr7	134085700	134086700	-0.55007202317785
chr7	134085800	134086800	-0.7847550282186612
chr7	134085900	134086900	-0.18615318007251572
chr7	134086000	134087000	-0.14573218570205593
chr7	134086100	134087100	0.7390219850640682
chr7	134086200	134087200	0.26844169868896656
chr7	134086300	134087300	-0.09270064736224172
chr7	134086400	134087400	-0.3934903888094261
chr7	134086500	134087500	-0.01408942441570682
chr7	134086600	134087600	0.11008243483429453
chr7	134086700	134087700	-0.10733033683237213
chr7	134086800	134087800	0.4032437143256209
chr7	134086900	134087900	0.6340115372027513
chr7	134087000	134088000	1.1649273494169166
chr7	134087100	134088100	1.0631083468789997
chr7	134087200	134088200	1.3658870808394543
chr7	134087300	134088300	1.6198221993274289
chr7	134087400	134088400	1.6911350213609062
chr7	134087500	134088500	1.5836167342716432
chr7	134087600	134088600	1.4404849631020484
chr7	134087700	134088700	1.5962357825007052
chr7	134087800	134088800	1.496256076514935
chr7	134087900	134088900	0.9474332037066068
chr7	134088000	134089000	0.5817094487847396
chr7	134088100	134089100	0.5629909320887879
chr7	134088200	134089200	-0.10246069696020273
chr7	134088300	134089300	0.07102949083127333
chr7	134088400	134089400	0.023261324579223905
chr7	134088500	134089500	0.2480099601356953
chr7	134088600	134089600	0.17551900176747684
chr7	134088700	134089700	0.2679791494464882
chr7	134088800	134089800	0.33674110577898203
chr7	134088900	134089900	0.009742434142430107
chr7	134089000	134090000	-0.12016087430455702
chr7	134089100	134090100	-0.3246387113919352
chr7	134089200	134090200	-0.4120793908079076
chr7	134089300	134090300	-0.20253472294015892
chr7	134089400	134090400	-0.08703772979028204
chr7	134089500	134090500	-0.7613380374898835
chr7	134089600	134090600	-0.4609790682489752
chr7	134089700	134090700	-0.4329060775940373
chr7	134089800	134090800	0.016800209153199498
chr7	134089900	134090900	0.3820386691706441
chr7	134090000	134091000	-0.2982007130501817
chr7	134090100	134091100	0.05539741057509194
chr7	134090200	134091200	0.5517959735674611
chr7	134090300	134091300	0.5689799487281072
chr7	134090400	134091400	0.8725691524711041
chr7	134090500	134091500	1.7134985653073396
chr7	134090600	134091600	1.93377901254152
chr7	134090700	134091700	2.0372736802284868
chr7	134090800	134091800	1.3854825892002078
chr7	134090900	134091900	0.8644179500013796
chr7	134091000	134092000	1.4835802941275276
chr7	134091100	134092100	1.3131848939053885
chr7	134091200	134092200	0.9462528655275172
chr7	134091300	134092300	0.4135357831897831
chr7	134091400	134092400	-0.5406181838313334
chr7	134091500	134092500	-0.8174117905334025
chr7	134091600	134092600	-1.6578653026676058
chr7	134091700	134092700	-1.4784636842315937
chr7	134091800	134092800	-1.41388661771579
chr7	134091900	134092900	-0.7877436192067447
chr7	134093000	134094000	-1.1106380685437491
chr7	134093100	134094100	-1.3053729254988966
chr7	134093200	134094200	-1.3387665329137373
chr7	134093300	134094300	-1.5132307700034942
chr7	134093400	134094400	-1.4929421144878243
chr7	134093500	134094500	-0.8763399125067078
chr7	134093600	134094600	-0.4043797067753823
chr7	134093700	134094700	-0.3768850251357567
chr7	134093800	134094800	0.09032615484151492
chr7	134093900	134094900	0.4359949714425361
chr7	134094000	134095000	0.8771880979066374
chr7	134094100	134095100	1.730518478482171
chr7	134094200	134095200	2.001877579000132
chr7	134094300	134095300	1.65709920055348
chr7	134094400	134095400	1.544534522893785
chr7	134094500	134095500	1.2708118267001616
chr7	134094600	134095600	1.139858649196963
chr7	134094700	134095700	1.3104162687573988
chr7	134094800	134095800	0.6832277859345848
chr7	134094900	134095900	0.7059551656502915
chr7	134095000	134096000	0.6373436619263132
chr7	134095100	134096100	0.2588356604204658
chr7	134095200	134096200	-0.02454480498547448
chr7	134095300	134096300	0.2644587153315363
chr7	134095400	134096400	0.16078005505606638
chr7	134095500	134096500	0.8537195636955399
chr7	134095600	134096600	1.1626022191954009
chr7	134095700	134096700	0.9018919606547634
chr7	134095800	134096800	1.8985307431437688
chr7	134095900	134096900	1.7891798834116197
chr7	134096000	134097000	1.4839554254660139
chr7	134096100	134097100	0.9984162072298036
chr7	134096200	134097200	0.7699639803383789
chr7	134096300	134097300	0.6663017057684628
chr7	134096400	134097400	0.8637155117162304
chr7	134096500	134097500	0.7957885724652288
chr7	134096600	134097600	0.6489344208205977
chr7	134096700	134097700	0.5592639848657477
chr7	134096800	134097800	-0.7568608182455115
chr7	134096900	134097900	-0.20158012920752053
chr7	134097000	134098000	0.16124381958860784
chr7	134097100	134098100	0.13504888467529638
chr7	134097200	134098200	0.2619161548885181
chr7	134097300	134098300	0.3635680242129352
chr7	134097400	134098400	0.21783211885866527
chr7	134097500	134098500	-0.4613503328020134
chr7	134097600	134098600	-0.7321617871841569
chr7	134097700	134098700	-0.6291646191903377
chr7	134097800	134098800	0.2901200478826741
chr7	134097900	134098900	0.10078343172246802
chr7	134098000	134099000	0.3665422585038966
chr7	134098100	134099100	1.1910969735071673
chr7	134098200	134099200	1.4132866608118608
chr7	134098300	134099300	1.2292121043367306
chr7	134098400	134099400	1.4164712695567994
chr7	134098500	134099500	1.7401732970057473
chr7	134098700	134099700	2.244584386471843
chr7	134113600	134114600	-0.37570827090263503
chr7	134113700	134114700	-1.1369093470507519
chr7	134113800	134114800	-0.2230144099829691
chr7	134113900	134114900	0.02707377762719024
chr7	134114000	134115000	-0.06800694052831997
chr7	134114100	134115100	1.0630090057730657
chr7	134114200	134115200	1.3822272232288095
chr7	134114300	134115300	1.306021034918846
chr7	134114400	134115400	1.2226211173017316
chr7	134114500	134115500	1.3281659244997348
chr7	134114600	134115600	1.8468909518568064
chr7	134114700	134115700	2.6574051724349435
chr7	134114800	134115800	3.0080918522872384
chr7	134114900	134115900	2.9663140587245493
chr7	134116000	134117000	-0.6278252500872783
chr7	134116100	134117100	-0.9100469310025734
chr7	134116200	134117200	-1.0973337622102608
chr7	134116300	134117300	-1.3209966765113017
chr7	134116400	134117400	-1.7365234124980031
chr7	134116500	134117500	-2.2326711804419106
chr7	134117700	134118700	1.0194897740979196
chr7	134117800	134118800	1.2470421506690674
chr7	134117900	134118900	0.6060049252542943
chr7	134118000	134119000	0.8002357591054895
chr7	134118100	134119100	1.3944717883069802
chr7	134118200	134119200	2.0683416480199357
chr7	134118300	134119300	2.2795782589342366
chr7	134118400	134119400	2.2450389572695846
chr7	134118500	134119500	1.9629965247621528
chr7	134118600	134119600	2.3050475337458365
chr7	134118700	134119700	2.3849772009473718
chr7	134118800	134119800	1.9897175107031204
chr7	134118900	134119900	2.3516306269407647
chr7	134119000	134120000	1.7757070749065516
chr7	134119100	134120100	1.7508088319173
chr7	134119200	134120200	1.1434011890779279
chr7	134119300	134120300	0.9148165096022904
chr7	134119400	134120400	0.43428087087064704
chr7	134119500	134120500	0.5752845589690961
chr7	134119600	134120600	0.08903183436500664
chr7	134119700	134120700	0.5790014931531696
chr7	134119800	134120800	0.9281627664253488
chr7	134119900	134120900	0.997105387724846
chr7	134120000	134121000	1.271809134057405
chr7	134120100	134121100	1.203696670971221
chr7	134120200	134121200	1.3730792899039177
chr7	134120300	134121300	1.7071908502378694
chr7	134120400	134121400	2.0544120045870176
chr7	134120500	134121500	2.3610141118162447
chr7	134120600	134121600	2.5821928093284554
chr7	134120700	134121700	1.6185691678972107
chr7	134120800	134121800	0.8826762587331984
chr7	134120900	134121900	1.1766879447686631
chr7	134121000	134122000	0.90956323612228
chr7	134121100	134122100	1.0964225375101506
chr7	134121200	134122200	0.8713200722943331
chr7	134121300	134122300	0.6362684989116798
chr7	134121400	134122400	0.9855757417343568
chr7	134121500	134122500	0.6439163347835805
chr7	134121600	134122600	0.7430520404222736
chr7	134121700	134122700	1.5315280500934978
chr7	134121800	134122800	2.054850521453269
chr7	134121900	134122900	1.5591364934826242
chr7	134122000	134123000	1.6918852489330873
chr7	134122100	134123100	1.5059430627582988
chr7	134122200	134123200	1.5206529549990109
chr7	134122300	134123300	1.1633981699667333
chr7	134122400	134123400	0.6552274924125883
chr7	134122500	134123500	0.4383031157781369
chr7	134122600	134123600	0.22133480395214425
chr7	134122700	134123700	0.047121039775752514
chr7	134122800	134123800	0.2628182935662777
chr7	134122900	134123900	0.11752848492454075
chr7	134123000	134124000	0.5228103181999522
chr7	134123100	134124100	0.5934195353073975
chr7	134123200	134124200	0.7420963568089162
chr7	134123300	134124300	0.7104308248008303
chr7	134123400	134124400	0.9842174781748496
chr7	134123500	134124500	1.7498722971423282
chr7	134123600	134124600	2.0180659251193607
chr7	134123700	134124700	1.8341528578508128
chr7	134123800	134124800	1.8772226917494559
chr7	134123900	134124900	2.7691196100580884
chr7	134124000	134125000	2.5504287566699597
chr7	134124100	134125100	1.9315244127045843
chr7	134124200	134125200	1.5757665092442883
chr7	134124300	134125300	1.5631468341681505
chr7	134124400	134125400	1.789385877932415
chr7	134124500	134125500	1.4610102908663731
chr7	134124600	134125600	1.5588591903559703
chr7	134124700	134125700	1.898651174824996
chr7	134124800	134125800	2.1441334610625726
chr7	134124900	134125900	1.5959119108017932
chr7	134125000	134126000	1.6418444567026558
chr7	134125100	134126100	2.368725547962391
chr7	134125200	134126200	2.4925187460127862
chr7	134125300	134126300	2.9794924180162274
chr7	134125400	134126400	1.982199147388376
chr7	134125500	134126500	2.1093406659074785
chr7	134125600	134126600	1.982700343861444
chr7	134125700	134126700	2.004972311014633
chr7	134125800	134126800	1.9234943356561869
chr7	134125900	134126900	2.2093881519323952
chr7	134126000	134127000	1.844412250038862
chr7	134126100	134127100	2.011630165982443
chr7	134126200	134127200	2.2035654666946134
chr7	134126300	134127300	1.7586213779461486
chr7	134126800	134127800	1.4976830550239075
chr7	134126900	134127900	0.8371451166228226
chr7	134127000	134128000	0.7518981010250407
chr7	134127500	134128500	-0.260191938874442
chr7	134127600	134128600	0.38809933967483096
chr7	134127700	134128700	1.1073147740850648
chr7	134127800	134128800	1.7123643979332108
chr7	134127900	134128900	1.8770821784117493
chr7	134128000	134129000	2.09106724803188
chr7	134130900	134131900	0.8005756470186449
chr7	134131000	134132000	0.688657494661807
chr7	134131100	134132100	0.7889633033806751
chr7	134131200	134132200	0.5171092226989288
chr7	134131300	134132300	0.3124882352530011
chr7	134131400	134132400	0.08963545989622063
chr7	134131500	134132500	0.11414241000538752
chr7	134131600	134132600	0.13509261148961355
chr7	134131700	134132700	0.5003833771956904
chr7	134131800	134132800	0.5308622374071836
chr7	134131900	134132900	0.2590180965442655
chr7	134132000	134133000	0.3489088308711513
chr7	134132100	134133100	0.39876818319231744
chr7	134132200	134133200	1.4963397200248858
chr7	134132300	134133300	1.996488065028812
chr7	134132400	134133400	2.6599850728681287
chr7	134132500	134133500	2.543334161857856
chr7	134132600	134133600	2.8463527154800214
chr7	134132700	134133700	2.114299205713985
chr7	134132800	134133800	1.6434019353520477
chr7	134132900	134133900	1.7176063584069303
chr7	134133000	134134000	1.9750821979531763
chr7	134133100	134134100	1.7438706680561002
chr7	134133200	134134200	1.3572549815057968
chr7	134133300	134134300	0.9355601620780776
chr7	134133400	134134400	1.197899664696587
chr7	134133500	134134500	1.0517747478166752
chr7	134133600	134134600	0.8072273047607601
chr7	134133700	134134700	1.3382158516935816
chr7	134133800	134134800	1.3804655630472822
chr7	134133900	134134900	0.6302612332239066
chr7	134134000	134135000	0.12470150637175617
chr7	134134100	134135100	-0.19183031516090493
chr7	134134200	134135200	0.1925726338710773
chr7	134134300	134135300	0.6260531936090137
chr7	134134400	134135400	0.09497386509571347
chr7	134134500	134135500	0.3650974282716019
chr7	134134600	134135600	0.8021332060402155
chr7	134134700	134135700	0.4200129817326703
chr7	134134800	134135800	0.4179030320459614
chr7	134134900	134135900	0.0005279162156505329
chr7	134135000	134136000	-0.5995252964482535
chr7	134135100	134136100	-0.15219895255907182
chr7	134135200	134136200	-0.7403883123506935
chr7	134135300	134136300	-0.5591990459658449
chr7	134135400	134136400	-1.3652645834872281
chr7	134135500	134136500	-1.4348220718276319
chr7	134135600	134136600	-1.3574199461868819
chr7	134135700	134136700	-1.2414300146207862
chr7	134135800	134136800	-1.2001085075858977
chr7	134135900	134136900	-0.33064585126770896
chr7	134136000	134137000	0.6099773932327697
chr7	134136100	134137100	0.6442780290898446
chr7	134136200	134137200	0.3174617857570348
chr7	134136300	134137300	0.7953558242733015
chr7	134136400	134137400	1.2885714577283016
chr7	134136500	134137500	1.2732110562357548
chr7	134136600	134137600	1.177119707758518
chr7	134136700	134137700	1.3494335921515843
chr7	134136800	134137800	1.6487898591386922
chr7	134136900	134137900	1.5085664608326204
chr7	134137000	134138000	1.421036740393922
chr7	134137100	134138100	1.862936128398061
chr7	134137200	134138200	1.9984430210282325
chr7	134137300	134138300	1.0072392558786178
chr7	134137400	134138400	1.3406964686598408
chr7	134137500	134138500	1.1874037279160397
chr7	134137600	134138600	1.0998504391595452
chr7	134137700	134138700	0.8513647497527792
chr7	134137800	134138800	0.9789997337144736
chr7	134137900	134138900	1.2347153938972666
chr7	134138000	134139000	0.86635166784218
chr7	134138100	134139100	0.1807460801517513
chr7	134138200	134139200	0.4062018994073876
chr7	134138300	134139300	0.7542126846731345
chr7	134138400	134139400	1.0539731335653553
chr7	134138500	134139500	1.9813769316479544
chr7	134138600	134139600	1.984115272977509
chr7	134138700	134139700	2.5864762321663197
chr7	134138800	134139800	2.8552459358252595
chr7	134138900	134139900	2.7650438486314903
chr7	134139000	134140000	3.092519976023062
chr7	134139100	134140100	3.517331487819205
chr7	134139200	134140200	3.5174278510743244
chr7	134139300	134140300	3.409065717334137
chr7	134139400	134140400	3.175113911536013
chr7	134139500	134140500	2.74483066188864
chr7	134139600	134140600	2.462519517916864
chr7	134139700	134140700	1.941763549477705
chr7	134139800	134140800	1.321737049220498
chr7	134139900	134140900	1.4807833211966843
chr7	134140000	134141000	1.9041258319600747
chr7	134140100	134141100	1.6211575306662849
chr7	134140200	134141200	1.84837367487232
chr7	134140300	134141300	1.9717573379898097
chr7	134140400	134141400	2.101834380500192
chr7	134140500	134141500	2.14369820542526
chr7	134140600	134141600	2.4171945683178198
chr7	134140700	134141700	2.45062846497316
chr7	134140800	134141800	2.446978324048976
chr7	134140900	134141900	2.096799052575467
chr7	134141000	134142000	1.8296165036378886
chr7	134141100	134142100	1.5845024286994431
chr7	134141200	134142200	1.4090818990751308
chr7	134141300	134142300	1.2279949709931557
chr7	134141400	134142400	0.7697592843334914
chr7	134141500	134142500	0.6787779503688127
chr7	134141600	134142600	0.5524463012388382
chr7	134141700	134142700	0.2493292396952637
chr7	134141800	134142800	0.4459073053509371
chr7	134141900	134142900	0.4299009543184688
chr7	134142000	134143000	0.23688628230266115
chr7	134142100	134143100	0.4302357140689293
chr7	134142200	134143200	0.2415719247989899
chr7	134142300	134143300	0.19083024264276827
chr7	134143300	134144300	0.31860380601145044
chr7	134143400	134144400	0.4473051645818401
chr7	134143500	134144500	1.0868338371471395
chr7	134143600	134144600	1.3277387145585962
chr7	134143700	134144700	1.620491614182484
chr7	134143800	134144800	1.2271844340185385
chr7	134143900	134144900	1.1310294386616324
chr7	134144000	134145000	1.2953386548574797
chr7	134144100	134145100	1.6004591491643791
chr7	134144200	134145200	1.5232382611006343
chr7	134144300	134145300	1.1578536614879205
chr7	134144400	134145400	1.3952973527024009
chr7	134144500	134145500	1.536529661793673
chr7	134144600	134145600	1.6489834453190704
chr7	134144700	134145700	1.4083695958675668
chr7	134144800	134145800	1.5595253715298056
chr7	134144900	134145900	1.5470910890629053
chr7	134145000	134146000	0.6913202903423497
chr7	134145100	134146100	0.1754253402300501
chr7	134145200	134146200	0.2617395943488575
chr7	134145300	134146300	0.5374482719212723
chr7	134145400	134146400	0.40591374262068575
chr7	134145500	134146500	-0.08999137918173719
chr7	134145600	134146600	-0.514585252289973
chr7	134145700	134146700	-0.9060080895729108
chr7	134145800	134146800	-0.7791958736638007
chr7	134145900	134146900	-1.3675591776901728
chr7	134146000	134147000	-1.1172842795361893
chr7	134146100	134147100	-1.1724007907721337
chr7	134146200	134147200	-1.2298851682895175
chr7	134146300	134147300	-0.9751670475218596
chr7	134146400	134147400	-1.2342359014210238
chr7	134149000	134150000	1.860371903624251
chr7	134149100	134150100	2.233989001146018
chr7	134149200	134150200	2.0668014256439315
chr7	134149300	134150300	2.242487762970694
chr7	134149400	134150400	1.466136032053192
chr7	134150500	134151500	-1.5170329116297672
chr7	134150600	134151600	-1.1136840249480295
chr7	134150700	134151700	-0.7206327503096805
chr7	134150800	134151800	0.04690355592688235
chr7	134150900	134151900	0.13668979071456955
chr7	134151000	134152000	0.1005242942565348
chr7	134151100	134152100	0.9530494270287856
chr7	134151200	134152200	0.7475179450229839
chr7	134151300	134152300	0.9892943537796596
chr7	134151400	134152400	0.6388323201924303
chr7	134151500	134152500	0.8229297339495445
chr7	134151600	134152600	0.5426540275743883
chr7	134151700	134152700	0.5622568191033712
chr7	134151800	134152800	0.6465172128755668
chr7	134151900	134152900	0.486403019120403
chr7	134152000	134153000	0.5932570379630517
chr7	134152100	134153100	-0.04725955195312851
chr7	134152200	134153200	-0.3867870593630957
chr7	134152300	134153300	-1.1002412396933392
chr7	134152400	134153400	-0.8992116478689675
chr7	134152500	134153500	-0.6905399643297078
chr7	134152600	134153600	-0.3513395058508121
chr7	134152700	134153700	0.2109182597856907
chr7	134152800	134153800	0.1882732297063608
chr7	134152900	134153900	0.06937283068538798
chr7	134153000	134154000	0.20582805938806747
chr7	134153100	134154100	0.8786492776371592
chr7	134153200	134154200	0.9792949940407356
chr7	134153300	134154300	1.3593285430486153
chr7	134153400	134154400	1.4699262303957696
chr7	134153500	134154500	1.7961313054827286
chr7	134153600	134154600	1.7062466576904514
chr7	134153700	134154700	1.1445553489268712
chr7	134153800	134154800	1.2261931575839302
chr7	134153900	134154900	1.731499433606884
chr7	134154000	134155000	1.7176775490743394
chr7	134154100	134155100	0.4093811780370699
chr7	134154200	134155200	0.22007645079641985
chr7	134154300	134155300	0.12200446073542652
chr7	134154400	134155400	-0.150027581827876
chr7	134154500	134155500	0.016647460072257182
chr7	134154600	134155600	0.4873172910148129
chr7	134154700	134155700	0.4644727152104274
chr7	134154800	134155800	0.8444741186297541
chr7	134154900	134155900	0.5213350054816936
chr7	134155000	134156000	0.9228340019240769
chr7	134155100	134156100	1.1432746184358082
chr7	134155200	134156200	1.926146030290272
chr7	134155300	134156300	1.810251611426936
chr7	134155400	134156400	2.2972391553783322
chr7	134155500	134156500	2.014973481290881
chr7	134155600	134156600	1.2341132997735889
chr7	134155700	134156700	1.4053394496796257
chr7	134155800	134156800	0.7860419793564241
chr7	134155900	134156900	0.6839768165911526
chr7	134156000	134157000	0.47592469345145116
chr7	134156100	134157100	0.7867956250376452
chr7	134156200	134157200	-0.20236647071448688
chr7	134156300	134157300	-0.6459977478069542
chr7	134156400	134157400	-0.940216537896886
chr7	134156500	134157500	-0.8275484293773592
chr7	134156600	134157600	-0.3900071930285341
chr7	134156700	134157700	-0.9990287352693163
chr7	134156800	134157800	-0.5897443714319696
chr7	134156900	134157900	-0.516875385301205
chr7	134157000	134158000	-0.8515926088007387
chr7	134157100	134158100	-0.5739010630635565
chr7	134157200	134158200	0.5136507110857074
chr7	134157300	134158300	0.6238063078849639
chr7	134157400	134158400	0.9558363943097534
chr7	134157500	134158500	0.8757881329220526
chr7	134157600	134158600	0.6727632019474329
chr7	134157700	134158700	1.1090661290671031
chr7	134157800	134158800	1.0055341416795132
chr7	134157900	134158900	1.2671436704739916
chr7	134158000	134159000	1.3269174219064546
chr7	134158100	134159100	0.9921708012804159
chr7	134158200	134159200	0.3787515063409555
chr7	134158300	134159300	0.9235263169795179
chr7	134158400	134159400	0.4931728979415478
chr7	134158500	134159500	0.3018678391599285
chr7	134158600	134159600	0.3201696914564353
chr7	134158700	134159700	0.6237991363451935
chr7	134158800	134159800	0.8513930281001881
chr7	134158900	134159900	0.5522817662974369
chr7	134159000	134160000	0.38582362072240717
chr7	134159100	134160100	0.3803275026220566
chr7	134159200	134160200	1.1137553820356247
chr7	134159300	134160300	0.72683913119269
chr7	134159400	134160400	0.8295006394815272
chr7	134159500	134160500	0.9209899570390656
chr7	134159600	134160600	1.1211563269498024
chr7	134159900	134160900	0.9034608220600135
chr7	134160000	134161000	0.8871062756929222
chr7	134160100	134161100	0.21933945945782324
chr7	134160200	134161200	-0.4732088654441472
chr7	134160300	134161300	0.2896905382970151
chr7	134160400	134161400	0.3710477023155888
chr7	134160500	134161500	0.7700863360589605
chr7	134160600	134161600	0.8320438408165105
chr7	134160700	134161700	1.0948984446836425
chr7	134161700	134162700	2.2321506304662964
chr7	134161800	134162800	2.076393582410605
chr7	134162900	134163900	-0.4160172400061647
chr7	134163000	134164000	-1.0139836150353192
chr7	134163100	134164100	-0.6940926815491445
chr7	134163200	134164200	-1.0750455582246623
chr7	134163300	134164300	-0.2933735744337573
chr7	134163400	134164400	-0.8477978962538059
chr7	134163500	134164500	-0.5974010823958341
chr7	134163600	134164600	0.2495379711832581
chr7	134163700	134164700	0.0076707678607012
chr7	134163800	134164800	0.07111873553618328
chr7	134163900	134164900	0.012439408165510028
chr7	134164000	134165000	0.5324475532432571
chr7	134164100	134165100	0.9239609871050029
chr7	134164200	134165200	1.0122575011084955
chr7	134164300	134165300	0.6162997884403533
chr7	134164400	134165400	1.3957853589935094
chr7	134164500	134165500	1.2546526320831193
chr7	134164600	134165600	1.5395479771719387
chr7	134164700	134165700	1.8328785285665767
chr7	134164800	134165800	1.7819743133329131
chr7	134164900	134165900	1.830207500520056
chr7	134165000	134166000	2.0203867066833237
chr7	134165100	134166100	1.688653470580027
chr7	134165200	134166200	1.899280674263488
chr7	134165300	134166300	2.0437218961889383
chr7	134165400	134166400	2.067204157631738
chr7	134165500	134166500	2.0562598850700478
chr7	134165600	134166600	1.5369314673075272
chr7	134165700	134166700	1.4740682636704712
chr7	134165800	134166800	1.1423328377519415
chr7	134165900	134166900	0.6857136127090705
chr7	134166000	134167000	0.30073712468547836
chr7	134166100	134167100	-0.15643035439101108
chr7	134166200	134167200	-0.7723779516507013
chr7	134166300	134167300	-0.636501734204437
chr7	134166400	134167400	-0.4430228162896309
chr7	134166500	134167500	-0.3912060389256701
chr7	134166600	134167600	0.18359982898953056
chr7	134166700	134167700	0.4381852053735889
chr7	134166800	134167800	0.4297260212702456
chr7	134166900	134167900	1.1425136432197731
chr7	134167000	134168000	1.3835406994606527
chr7	134167100	134168100	1.818357316438284
chr7	134167200	134168200	2.2445265205419056
chr7	134167300	134168300	2.713469496092273
chr7	134167400	134168400	2.7081016639044075
chr7	134167500	134168500	2.2067755944696583
chr7	134167600	134168600	2.115996213347307
chr7	134167700	134168700	2.2633173124815915
chr7	134167800	134168800	2.7857462242070943
chr7	134167900	134168900	2.9918670771537386
chr7	134168000	134169000	3.0201105776721255
chr7	134168100	134169100	2.9193799090812744
chr7	134168200	134169200	3.2849566696751378
chr7	134168300	134169300	2.3294404645101934
chr7	134168400	134169400	2.3354569599788846
chr7	134168500	134169500	3.1068571020092377
chr7	134168600	134169600	2.4394365844748322
chr7	134168700	134169700	2.2052714467248453
chr7	134168800	134169800	2.0196000128890548
chr7	134168900	134169900	2.2032384380181984
chr7	134169000	134170000	1.5980598225269498
chr7	134169100	134170100	0.9327192319366576
chr7	134169200	134170200	0.4775732260520745
chr7	134169300	134170300	0.4795234563030868
chr7	134169400	134170400	-0.016634715094165812
chr7	134169500	134170500	-0.11992143773613187
chr7	134169600	134170600	0.19202993399040524
chr7	134169700	134170700	-0.0612530147274717
chr7	134169800	134170800	-0.2254564124535996
chr7	134169900	134170900	-0.9217512125263101
chr7	134170000	134171000	-0.4164452433057718
chr7	134170100	134171100	0.19636294472745008
chr7	134170200	134171200	0.039267697691866194
chr7	134170300	134171300	0.26364051023249635
chr7	134170400	134171400	0.1968855802796803
chr7	134170500	134171500	0.26863547577614505
chr7	134170600	134171600	0.31346354711811464
chr7	134170700	134171700	-0.02907013899491458
chr7	134170800	134171800	0.16127613802630553
chr7	134170900	134171900	0.6357904205859967
chr7	134171000	134172000	0.7829379373914737
chr7	134171100	134172100	1.1409106565137266
chr7	134171200	134172200	1.5625264840158808
chr7	134171300	134172300	1.3916176545389656
chr7	134171400	134172400	1.623258407509796
chr7	134171500	134172500	0.7692396343624288
chr7	134171600	134172600	0.7139457359259368
chr7	134171700	134172700	1.0777015222003326
chr7	134171800	134172800	1.1626228529511264
chr7	134171900	134172900	0.6259683405499703
chr7	134172000	134173000	0.22842043723391425
chr7	134172100	134173100	-0.07774780676596735
chr7	134172200	134173200	-0.7124874100961528
chr7	134172300	134173300	-0.8083676253243877
chr7	134172400	134173400	-0.3667351550225323
chr7	134172500	134173500	0.2745836772214225
chr7	134172600	134173600	0.10228260976398716
chr7	134172700	134173700	0.42020548073144537
chr7	134172800	134173800	0.2421969984997723
chr7	134172900	134173900	0.04444322055157628
chr7	134173000	134174000	0.3607414837088416
chr7	134173100	134174100	0.24606482206036026
chr7	134174100	134175100	2.4102896541752403
chr7	134174200	134175200	2.6003931837468066
chr7	134174300	134175300	3.0789191150592754
chr7	134174400	134175400	2.8863962732776205
chr7	134174500	134175500	3.041439368755842
chr7	134174600	134175600	2.9340823871253217
chr7	134174700	134175700	2.5626359057107715
chr7	134174800	134175800	2.139439438322055
chr7	134174900	134175900	2.1289854166081965
chr7	134175000	134176000	1.8039733640312672
chr7	134175100	134176100	1.1610644082906325
chr7	134175200	134176200	1.2214387387151089
chr7	134175300	134176300	0.9821766592273101
chr7	134175400	134176400	1.2656408384710391
chr7	134175500	134176500	1.2430616319200736
chr7	134175600	134176600	0.9826169556856114
chr7	134175700	134176700	1.2161576500779503
chr7	134175800	134176800	1.5253812663259505
chr7	134175900	134176900	1.2136604573230283
chr7	134176000	134177000	1.4966890576949843
chr7	134176100	134177100	1.5086186718323942
chr7	134176200	134177200	1.2099167775048945
chr7	134176300	134177300	1.5146846427380067
chr7	134176400	134177400	1.2574401362422372
chr7	134176500	134177500	1.2558234121874676
chr7	134176600	134177600	1.5751677194327238
chr7	134176700	134177700	1.0532251317592107
chr7	134176800	134177800	0.9489365043534599
chr7	134176900	134177900	1.0363803178042146
chr7	134177000	134178000	0.26592780787293985
chr7	134177100	134178100	-0.04677945907598882
chr7	134177200	134178200	-0.23306554637159085
chr7	134177300	134178300	-0.4317716565261238
chr7	134177400	134178400	-0.3618961004474097
chr7	134177500	134178500	-0.7348096005872427
chr7	134177600	134178600	-1.1974241857450574
chr7	134177700	134178700	-0.9540934906935404
chr7	134177800	134178800	-1.030950007679343
chr7	134177900	134178900	-1.5300934372641204
chr7	134179000	134180000	0.912507923757013
chr7	134179100	134180100	0.8308672684747305
chr7	134179200	134180200	0.4325793711012863
chr7	134179300	134180300	0.7716600473246478
chr7	134179400	134180400	2.1221593754042845
chr7	134179500	134180500	2.138262622323886
chr7	134179600	134180600	1.9134542501366487
chr7	134179700	134180700	2.146216909195396
chr7	134179800	134180800	1.4452845452576206
chr7	134179900	134180900	0.7922582065306439
chr7	134180000	134181000	1.4582640384527854
chr7	134180100	134181100	1.1053808050887186
chr7	134180200	134181200	1.0520007303054353
chr7	134180300	134181300	0.6237510095486822
chr7	134180400	134181400	-0.5543830936438036
chr7	134180500	134181500	-0.34996206666523755
chr7	134180600	134181600	-0.15630109702821351
chr7	134180700	134181700	-0.15730446493939038
chr7	134180800	134181800	0.03856356961340069
chr7	134180900	134181900	0.2330555919623076
chr7	134181000	134182000	-0.3554100392885992
chr7	134181100	134182100	-0.0283224525905829
chr7	134181200	134182200	0.2142170859660091
chr7	134181300	134182300	0.4924772495354727
chr7	134181400	134182400	1.374441113261304
chr7	134181500	134182500	1.4102636896947311
chr7	134181600	134182600	0.8022896563690312
chr7	134181700	134182700	0.6808237263382773
chr7	134181800	134182800	0.7564966107851967
chr7	134181900	134182900	0.6706760487378673
chr7	134182000	134183000	1.0888177006508615
chr7	134182100	134183100	1.1768563371126497
chr7	134182200	134183200	1.0973441545641582
chr7	134182300	134183300	0.986363603689588
chr7	134182400	134183400	0.6829652694401896
chr7	134183100	134184100	0.9627399814647888
chr7	134183200	134184200	0.9169448018822736
chr7	134183300	134184300	0.9581998823971736
chr7	134183400	134184400	1.0995998977537793
chr7	134183500	134184500	1.2333913044014182
chr7	134183600	134184600	1.9331901870746664
chr7	134183700	134184700	1.9205226552730552
chr7	134183800	134184800	2.1304956405810307
chr7	134183900	134184900	1.5595925087398408
chr7	134184000	134185000	1.6217413912596075
chr7	134184100	134185100	1.3562378320799244
chr7	134184200	134185200	1.6888609616845338
chr7	134184300	134185300	0.9383652451742452
chr7	134184400	134185400	1.0981165940325404
chr7	134184500	134185500	0.8490283839468409
chr7	134184600	134185600	0.4349317027040561
chr7	134184700	134185700	0.5373607724753187
chr7	134184800	134185800	0.0958096589242008
chr7	134184900	134185900	0.2281229774164775
chr7	134185000	134186000	0.6639967928067226
chr7	134185100	134186100	0.15263234065318765
chr7	134185200	134186200	0.07795169642193438
chr7	134185300	134186300	1.1124338649447327
chr7	134185400	134186400	1.0492509249896709
chr7	134185500	134186500	1.0152166014029131
chr7	134185600	134186600	0.5630866161305784
chr7	134185700	134186700	0.9290642387028236
chr7	134185800	134186800	1.4291116584952148
chr7	134185900	134186900	0.8435575937069819
chr7	134186000	134187000	0.6395867594777425
chr7	134186100	134187100	1.3771403456557367
chr7	134186200	134187200	1.5325213274191072
chr7	134186300	134187300	1.0889124190106672
chr7	134186400	134187400	1.5673763288716995
chr7	134186500	134187500	1.9153545972874804
chr7	134186600	134187600	2.039943452202616
chr7	134186700	134187700	1.4145820575640515
chr7	134186800	134187800	1.84747355028646
chr7	134186900	134187900	2.1150297280839325
chr7	134187000	134188000	1.941975573172789
chr7	134187100	134188100	1.7728581587677772
chr7	134187200	134188200	1.7795244366267169
chr7	134187300	134188300	2.007605047136624
chr7	134187400	134188400	1.7757291648711746
chr7	134187500	134188500	1.4196016064095631
chr7	134187600	134188600	1.6994905317913656
chr7	134187700	134188700	1.8160854682675651
chr7	134187800	134188800	1.1214727510106277
chr7	134187900	134188900	1.5244960318701426
chr7	134188000	134189000	1.7355886784336418
chr7	134188100	134189100	2.178416097461976
chr7	134188200	134189200	1.2498900611619888
chr7	134188300	134189300	0.941638808908763
chr7	134188400	134189400	0.8167589607005084
chr7	134188500	134189500	1.1291314305359763
chr7	134188600	134189600	0.6629309290522738
chr7	134188700	134189700	0.8855472577975689
chr7	134188800	134189800	0.8344660112392271
chr7	134188900	134189900	0.8634430944587932
chr7	134189000	134190000	0.8268218364115982
chr7	134189100	134190100	0.871549024406729
chr7	134189200	134190200	1.1450585936767332
chr7	134189300	134190300	1.2893665533341847
chr7	134189400	134190400	1.036351903649931
chr7	134189500	134190500	0.4041057543524299
chr7	134189600	134190600	0.4716671520713982
chr7	134189700	134190700	0.3758635967431233
chr7	134189800	134190800	0.27276459201401115
chr7	134189900	134190900	0.15006376610758132
chr7	134191000	134192000	2.1447727070159606
chr7	134191100	134192100	1.92434203002714
chr7	134191200	134192200	1.838504765569292
chr7	134191300	134192300	1.5961815424534174
chr7	134191400	134192400	1.644929956068128
chr7	134191500	134192500	0.9513987451210164
chr7	134191600	134192600	0.6631026088105842
chr7	134191700	134192700	0.5996718252750696
chr7	134191800	134192800	0.4276421415692628
chr7	134191900	134192900	1.0706187544857733
chr7	134192000	134193000	0.9334942068549545
chr7	134192100	134193100	0.6769287449432498
chr7	134192200	134193200	0.37626520871525376
chr7	134192300	134193300	-0.0004270573358364076
chr7	134192400	134193400	-0.4566135145337353
chr7	134192500	134193500	-0.1869551090686372
chr7	134192600	134193600	-0.03909586972969422
chr7	134192700	134193700	0.02570743065854627
chr7	134192800	134193800	0.0807191341441945
chr7	134192900	134193900	-0.4872965898917583
chr7	134193000	134194000	-0.7771696867171836
chr7	134193100	134194100	-0.22157300203235672
chr7	134193200	134194200	0.1142327268320713
chr7	134193300	134194300	0.18506604160690326
chr7	134193400	134194400	0.7915427004919571
chr7	134193500	134194500	1.2472144441829278
chr7	134193600	134194600	1.4394381636595759
chr7	134193700	134194700	1.5609717692187532
chr7	134193800	134194800	1.751283259828301
chr7	134193900	134194900	2.14295061581991
chr7	134194000	134195000	2.239655998487576
chr7	134194100	134195100	1.0477321199359917
chr7	134194200	134195200	0.7705611485933107
chr7	134194300	134195300	1.3049179190294318
chr7	134194400	134195400	1.038960282019835
chr7	134194500	134195500	0.6449465302778202
chr7	134194600	134195600	0.2723165791840313
chr7	134194700	134195700	-0.16858813535705294
chr7	134194800	134195800	-0.5681990660340019
chr7	134194900	134195900	-1.7476786021118167
chr7	134195000	134196000	-0.8907165695406364
chr7	134195100	134196100	0.5317119991724591
chr7	134195200	134196200	0.5419013938136121
chr7	134195300	134196300	0.11088923049145816
chr7	134195400	134196400	0.9343027944275512
chr7	134195500	134196500	1.6139589542373436
chr7	134195600	134196600	2.4530222356937643
chr7	134195700	134196700	2.9350340244900566
chr7	134195800	134196800	2.948109577151792
chr7	134195900	134196900	4.058631424994257
chr7	134196000	134197000	3.0241215009974747
chr7	134196100	134197100	2.5992968396096585
chr7	134196200	134197200	2.8828297414636133
chr7	134196300	134197300	3.4629158867296566
chr7	134196400	134197400	3.187052915896352
chr7	134196500	134197500	2.7535089482454373
chr7	134196600	134197600	2.6743900538310688
chr7	134196700	134197700	2.534195321364697
chr7	134196800	134197800	2.7290904333800765
chr7	134196900	134197900	2.4341899016145208
chr7	134197000	134198000	2.5969834112244587
chr7	134197100	134198100	2.096847421385794
chr7	134197200	134198200	1.573606213385124
chr7	134197300	134198300	1.4834482326950842
chr7	134197400	134198400	0.7296327469988922
chr7	134197500	134198500	0.5909244684436347
chr7	134197600	134198600	0.3259943570787081
chr7	134197700	134198700	0.5504178025657616
chr7	134197800	134198800	0.6776168800994502
chr7	134197900	134198900	0.7154096850724412
chr7	134198000	134199000	1.3774034380161584
chr7	134198100	134199100	2.2417611820899257
chr7	134198200	134199200	1.8183859404923992
chr7	134198300	134199300	1.4731363619179902
chr7	134198400	134199400	2.075827695910508
chr7	134198500	134199500	1.8530825947559515
chr7	134198600	134199600	1.8131830295781592
chr7	134198700	134199700	1.4025723359708924
chr7	134198800	134199800	1.1644872755780986
chr7	134198900	134199900	1.1247370897631586
chr7	134199000	134200000	0.6827157998744363
chr7	134200100	134201100	2.14227740233769
chr7	134200200	134201200	2.3075263782695163
chr7	134200300	134201300	2.3918871692568846
chr7	134200400	134201400	1.8579812005447425
chr7	134200500	134201500	2.156066310658423
chr7	134200600	134201600	2.086990391593246
chr7	134200700	134201700	2.3332501329557345
chr7	134200800	134201800	2.0160248136114123
chr7	134200900	134201900	1.9711926443803809
chr7	134201000	134202000	1.9680267821380126
chr7	134201100	134202100	1.8144420684738507
chr7	134201200	134202200	1.7331638191514125
chr7	134201300	134202300	1.6887066180411587
chr7	134201400	134202400	1.549633484390834
chr7	134201500	134202500	1.3576554821435134
chr7	134201600	134202600	1.5096600995740903
chr7	134201700	134202700	1.6724788904054484
chr7	134201800	134202800	1.4555358933953606
chr7	134201900	134202900	1.5445468772999202
chr7	134202000	134203000	1.6389956649806268
chr7	134202100	134203100	1.5583091330038619
chr7	134202200	134203200	1.5573429053365533
chr7	134202300	134203300	1.5642013601797238
chr7	134202400	134203400	2.1568707071897384
chr7	134202500	134203500	1.8167230093928888
chr7	134202600	134203600	2.100744055704734
chr7	134202700	134203700	1.6438106555589318
chr7	134202800	134203800	1.6044644725964183
chr7	134202900	134203900	1.5099583760810584
chr7	134203000	134204000	1.5770560872523227
chr7	134203100	134204100	1.73905221708011
chr7	134203200	134204200	1.5099892131878851
chr7	134203300	134204300	1.8657392980463887
chr7	134203400	134204400	2.135628050182465
chr7	134203500	134204500	2.07020541790009
chr7	134203600	134204600	1.8669276511942061
chr7	134203700	134204700	2.2013919259322168
chr7	134203800	134204800	1.9957376311331767
chr7	134203900	134204900	1.4757340716970375
chr7	134204000	134205000	1.456642730558441
chr7	134204100	134205100	1.6967434364500498
chr7	134204200	134205200	1.7482688063686231
chr7	134204300	134205300	1.3056540236779577
chr7	134204400	134205400	0.6026218988674418
chr7	134204500	134205500	0.4593067026767546
chr7	134204600	134205600	0.16431083018704162
chr7	134204700	134205700	-0.29035033485508915
chr7	134204800	134205800	0.347379020471576
chr7	134204900	134205900	0.546748479270857
chr7	134205000	134206000	0.2553078984008521
chr7	134205100	134206100	-0.02065397285872549
chr7	134205200	134206200	-0.2301197065279559
chr7	134205300	134206300	-0.22847678027649604
chr7	134205400	134206400	0.6198175199272874
chr7	134205500	134206500	1.8661298385049985
chr7	134205600	134206600	2.6249139297789648
chr7	134205700	134206700	2.8452591967285463
chr7	134205800	134206800	2.6544224400557126
chr7	134205900	134206900	2.9539281955847567
chr7	134206000	134207000	3.385035395541834
chr7	134206100	134207100	2.8438511609470782
chr7	134206200	134207200	3.1500986834038787
chr7	134206300	134207300	2.788728923495216
chr7	134206400	134207400	2.0756027428332557
chr7	134206500	134207500	1.4252683947032694
chr7	134206600	134207600	0.6002773358081881
chr7	134206700	134207700	1.4390567565872925
chr7	134206800	134207800	2.039111791077216
chr7	134206900	134207900	1.5236675072285164
chr7	134207000	134208000	1.1809909409780355
chr7	134207100	134208100	1.9233667066694204
chr7	134207200	134208200	1.9605280595986536
chr7	134207300	134208300	2.8216058099255776
chr7	134207400	134208400	2.555160242718622
chr7	134207500	134208500	2.8855960778521226
chr7	134207600	134208600	3.4009611126323587
chr7	134207700	134208700	2.7823193962273813
chr7	134207800	134208800	2.14799768731948
chr7	134207900	134208900	3.1350989471035344
chr7	134208000	134209000	2.5863160808778325
chr7	134208100	134209100	2.558106354170833
chr7	134208200	134209200	3.022818877734488
chr7	134208300	134209300	2.799555823123761
chr7	134208400	134209400	3.4595344133556813
chr7	134208500	134209500	3.338317554118628
chr7	134208600	134209600	3.6124517839635217
chr7	134208700	134209700	3.699376901759141
chr7	134208800	134209800	3.7212674243397794
chr7	134208900	134209900	3.0697912643844503
chr7	134209000	134210000	3.6901945606741404
chr7	134209100	134210100	3.6823636617366127
chr7	134209200	134210200	2.9690625610180224
chr7	134209300	134210300	2.3452343554459225
chr7	134209400	134210400	2.0433315626519586
chr7	134209500	134210500	1.911124220796484
chr7	134209600	134210600	1.397980665718078
chr7	134209700	134210700	1.6711864145570197
chr7	134209800	134210800	1.6646735160599369
chr7	134209900	134210900	1.562628372349689
chr7	134210000	134211000	1.690041464625067
chr7	134210100	134211100	2.0658114719441563
chr7	134210200	134211200	2.0476940256908582
chr7	134210300	134211300	1.8640226802307955
chr7	134210400	134211400	2.049471654544972
chr7	134210500	134211500	1.8328375146921487
chr7	134210600	134211600	1.3998787769324657
chr7	134210700	134211700	0.9731424600034672
chr7	134210800	134211800	1.3476572453939597
chr7	134210900	134211900	1.4664563510285509
chr7	134211000	134212000	0.765164966494669
chr7	134211100	134212100	0.04292233005172623
chr7	134211200	134212200	0.6069726135761894
chr7	134211300	134212300	1.1725706437951249
chr7	134211400	134212400	1.1011563304286995
chr7	134211500	134212500	1.5459428938477608
chr7	134211600	134212600	1.4767849698638902
chr7	134211700	134212700	1.6980130897847048
chr7	134211800	134212800	1.4591607972541545
chr7	134211900	134212900	1.4061508513408456
chr7	134212000	134213000	1.757893235850933
chr7	134212100	134213100	2.325045276885773
chr7	134212200	134213200	1.7419770449178271
chr7	134212300	134213300	1.6001170833432814
chr7	134212400	134213400	1.7481863405820106
chr7	134212500	134213500	1.2681123732948716
chr7	134212600	134213600	1.787488440576224
chr7	134212700	134213700	1.5635979298081084
chr7	134212800	134213800	1.3425223680095886
chr7	134212900	134213900	1.204674540807259
chr7	134213000	134214000	1.1206875385726125
chr7	134213100	134214100	0.9706518412382515
chr7	134213200	134214200	1.2606271972439356
chr7	134213300	134214300	1.7989343989593232
chr7	134213400	134214400	1.5878240004335558
chr7	134213500	134214500	1.0404281757545526
chr7	134213600	134214600	0.70126342143838
chr7	134213700	134214700	1.029704985404097
chr7	134213800	134214800	0.964687189942582
chr7	134213900	134214900	0.929154131596068
chr7	134214000	134215000	1.163188239476607
chr7	134214100	134215100	1.0307406027477626
chr7	134214200	134215200	0.7348746061614376
chr7	134214300	134215300	0.06525129953425775
chr7	134214400	134215400	0.4471254911554572
chr7	134214500	134215500	0.9290922335772174
chr7	134214600	134215600	1.0770055143562076
chr7	134214700	134215700	0.39936895242587656
chr7	134214800	134215800	0.9015432796832498
chr7	134214900	134215900	1.3695703561381392
chr7	134215000	134216000	1.3027519666487208
chr7	134215100	134216100	0.9392609956235466
chr7	134215200	134216200	1.5372580016544517
chr7	134215300	134216300	1.823089042485184
chr7	134215400	134216400	1.7214264840996656
chr7	134215500	134216500	1.5865822784230776
chr7	134215600	134216600	1.3060128767432893
chr7	134215700	134216700	1.8252764607565988
chr7	134215800	134216800	1.5794376377104338
chr7	134215900	134216900	1.5884172906413734
chr7	134216000	134217000	1.9973513763619335
chr7	134216100	134217100	2.382146183582358
chr7	134217200	134218200	0.3050583376760393
chr7	134217300	134218300	0.13660803510643213
chr7	134217400	134218400	-0.2252701638706809
chr7	134217500	134218500	-0.3070347360367857
chr7	134217600	134218600	-0.19762478641879666
chr7	134217700	134218700	-0.21518154797568154
chr7	134217800	134218800	0.17382713730319205
chr7	134217900	134218900	0.5986674019597558
chr7	134218000	134219000	0.7417275881833758
chr7	134218100	134219100	0.4821055919556132
chr7	134218200	134219200	0.8968812492355248
chr7	134218300	134219300	1.51246539473598
chr7	134218400	134219400	2.488914467413209
chr7	134218500	134219500	2.541287194569068
chr7	134218600	134219600	2.888725672826103
chr7	134218700	134219700	3.513164664536132
chr7	134218800	134219800	3.5625066401565038
chr7	134218900	134219900	3.7428070590462483
chr7	134219000	134220000	3.5407644466917287
chr7	134219100	134220100	3.9297030707223524
chr7	134219200	134220200	3.065719769091272
chr7	134219300	134220300	2.6477704515227445
chr7	134219400	134220400	2.0662902490733552
chr7	134219500	134220500	1.9106239760050807
chr7	134219600	134220600	2.0141896484695443
chr7	134219700	134220700	1.4543207851000393
chr7	134219800	134220800	1.249208545373257
chr7	134219900	134220900	0.8840809406701851
chr7	134220000	134221000	0.8120576757152429
chr7	134220100	134221100	0.08457233600883943
chr7	134220200	134221200	1.1418218097412378
chr7	134220300	134221300	1.612893317556886
chr7	134220400	134221400	2.076746695153258
chr7	134220500	134221500	2.4922862879949284
chr7	134220600	134221600	2.5041864471194457
chr7	134220700	134221700	2.693482698022508
chr7	134220800	134221800	2.594129463235788
chr7	134220900	134221900	2.8899546791622472
chr7	134221000	134222000	2.603501610250764
chr7	134221100	134222100	3.055913746768568
chr7	134221200	134222200	3.292702208476399
chr7	134221300	134222300	2.9593458634337253
chr7	134221400	134222400	2.1490428031401643
chr7	134221500	134222500	1.8397768742483345
chr7	134221600	134222600	1.072678840164664
chr7	134221700	134222700	1.06282946736895
chr7	134221800	134222800	0.31676221444184205
chr7	134221900	134222900	0.07895196882010581
chr7	134222000	134223000	-0.1979174967831064
chr7	134222100	134223100	-0.37404403371607775
chr7	134222200	134223200	-0.6314623756634026
chr7	134222300	134223300	-0.3603960321260686
chr7	134222400	134223400	0.09382938129001296
chr7	134222500	134223500	-0.1935191822133421
chr7	134222600	134223600	0.5965533615757319
chr7	134222700	134223700	0.5598005251305415
chr7	134222800	134223800	2.3204609534461467
chr7	134222900	134223900	1.6364037832973646
chr7	134223000	134224000	1.8424085333910942
chr7	134223100	134224100	1.39181717182152
chr7	134223200	134224200	1.1615690122885125
chr7	134223300	134224300	0.7138835629800573
chr7	134223400	134224400	1.2181303543592452
chr7	134223500	134224500	1.6127798181578212
chr7	134223600	134224600	1.693895836767456
chr7	134223700	134224700	1.95476294958145
chr7	134223800	134224800	0.842832902594684
chr7	134223900	134224900	1.6160799577391052
chr7	134224000	134225000	2.2993085165457803
chr7	134225200	134226200	0.7054020417212202
chr7	134225300	134226300	1.8830838624354107
chr7	134225400	134226400	1.0623473577880265
chr7	134225500	134226500	0.6803128092869098
chr7	134225600	134226600	0.9769167362459259
chr7	134225700	134226700	1.0807789374974182
chr7	134225800	134226800	1.4667778634080872
chr7	134225900	134226900	1.536239608500633
chr7	134226000	134227000	2.1017449000100905
chr7	134226100	134227100	1.883528656540426
chr7	134226200	134227200	1.5724812538671882
chr7	134226300	134227300	0.8655640830231454
chr7	134226400	134227400	1.8577547621844777
chr7	134226500	134227500	2.1844827440088697
chr7	134226600	134227600	2.2969336673819485
chr7	134226700	134227700	2.649697520913908
chr7	134226800	134227800	2.1998914960230427
chr7	134226900	134227900	1.781394099296883
chr7	134227000	134228000	1.3224124929119279
chr7	134227100	134228100	1.0412891417276935
chr7	134227200	134228200	1.036963336204217
chr7	134227300	134228300	1.5647043050147802
chr7	134227400	134228400	0.9237078982882964
chr7	134227500	134228500	0.9032096507368234
chr7	134227600	134228600	0.4593315468807044
chr7	134227700	134228700	0.3157720210207283
chr7	134227800	134228800	0.3646212113193655
chr7	134227900	134228900	0.5686705465517907
chr7	134228000	134229000	0.1184395143602639
chr7	134228100	134229100	-0.12400075399427893
chr7	134228200	134229200	0.4987166667199193
chr7	134228300	134229300	0.4973673716248772
chr7	134228400	134229400	1.5923152577892667
chr7	134228500	134229500	1.7200799913283755
chr7	134228600	134229600	1.8556618563962253
chr7	134228700	134229700	1.6904422652057969
chr7	134228800	134229800	2.3680567629655256
chr7	134228900	134229900	2.2896063921540204
chr7	134229000	134230000	2.293330668853303
chr7	134229100	134230100	2.615271797716052
chr7	134229200	134230200	2.197381816012044
chr7	134229300	134230300	2.0090316965405504
chr7	134229400	134230400	1.0590415732813678
chr7	134229500	134230500	1.2539316900259456
chr7	134229600	134230600	1.405290211485452
chr7	134229700	134230700	1.7533072987029499
chr7	134229800	134230800	1.4156270004993343
chr7	134229900	134230900	1.4442302783824297
chr7	134230000	134231000	2.0935953352916634
chr7	134230100	134231100	2.157300516682757
chr7	134230200	134231200	2.141941118715314
chr7	134230300	134231300	1.8892777713577118
chr7	134230400	134231400	2.470672248447173
chr7	134230500	134231500	2.7733395840145363
chr7	134231700	134232700	2.1119966434466253
chr7	134231800	134232800	1.008869705866948
chr7	134231900	134232900	0.6589444712394508
chr7	134232000	134233000	0.9841383272454037
chr7	134232100	134233100	0.6548588636393571
chr7	134232200	134233200	0.2408539610066503
chr7	134232300	134233300	0.3063911505003161
chr7	134232400	134233400	-0.21295518258859225
chr7	134232500	134233500	0.446012528666968
chr7	134232600	134233600	0.4137901141466258
chr7	134232700	134233700	0.4488716892079341
chr7	134232800	134233800	1.1074283331254484
chr7	134232900	134233900	0.908399340634376
chr7	134233000	134234000	0.16110802294291254
chr7	134233100	134234100	0.6238424263601178
chr7	134233200	134234200	1.3991543857444346
chr7	134233300	134234300	1.5425179057016043
chr7	134233400	134234400	2.0876318365692983
chr7	134233500	134234500	2.001710459307796
chr7	134233600	134234600	2.09118323008941
chr7	134233700	134234700	2.54476448348099
chr7	134233800	134234800	2.5713888603695594
chr7	134233900	134234900	2.9740480235521014
chr7	134234000	134235000	3.144376271643727
chr7	134234100	134235100	2.9176472949696546
chr7	134234200	134235200	2.3388142021190865
chr7	134234300	134235300	2.8102342816366
chr7	134234400	134235400	2.402355484550428
chr7	134234500	134235500	2.3853310075105942
chr7	134234600	134235600	2.2416117575862726
chr7	134234700	134235700	1.1438595992952674
chr7	134234800	134235800	0.8296051451607771
chr7	134234900	134235900	0.3075530406324854
chr7	134235000	134236000	0.24731114924057376
chr7	134235100	134236100	0.484393396007041
chr7	134235200	134236200	0.6118648610907786
chr7	134235300	134236300	0.3696993858217238
chr7	134235400	134236400	0.3255124844991206
chr7	134235500	134236500	0.2552793509760811
chr7	134235600	134236600	0.7923281402966377
chr7	134235700	134236700	0.7994638581480416
chr7	134235800	134236800	0.9506723873644066
chr7	134235900	134236900	1.1141242933661044
chr7	134236000	134237000	1.2716209325762577
chr7	134237100	134238100	2.6412639743597315
chr7	134237200	134238200	2.3082006761136307
chr7	134237300	134238300	2.2022853157703337
chr7	134237400	134238400	2.103777085526895
chr7	134237500	134238500	2.3012327421443666
chr7	134237600	134238600	1.768050619288528
chr7	134237700	134238700	1.4852217456213188
chr7	134237800	134238800	0.4977997496091038
chr7	134237900	134238900	1.0609164805249354
chr7	134238000	134239000	1.1934994003024064
chr7	134238100	134239100	1.5893191991228397
chr7	134238200	134239200	2.1213074670445984
chr7	134238300	134239300	2.4618325338721583
chr7	134238400	134239400	2.2484899495381474
chr7	134238500	134239500	2.7862457246617587
chr7	134238600	134239600	2.7303773882266325
chr7	134238700	134239700	2.675681989263642
chr7	134238800	134239800	2.8238996628731203
chr7	134238900	134239900	2.803046972249521
chr7	134239000	134240000	2.7293174076928564
chr7	134239100	134240100	2.6708558330106595
chr7	134239200	134240200	2.5621440032155505
chr7	134239300	134240300	2.200067879796086
chr7	134239400	134240400	2.7596723164965584
chr7	134239500	134240500	2.0643138833631145
chr7	134239600	134240600	1.5035564225801905
chr7	134239700	134240700	1.9796337880407489
chr7	134239800	134240800	2.4221757293717627
chr7	134239900	134240900	2.2211527682931567
chr7	134240000	134241000	2.430580720277626
chr7	134240100	134241100	2.3865258101208737
chr7	134240200	134241200	2.380376637450952
chr7	134240300	134241300	2.245261517473379
chr7	134240400	134241400	1.2939445547446111
chr7	134240500	134241500	0.8417151680134601
chr7	134240600	134241600	1.186755708630625
chr7	134240700	134241700	1.0556894272416992
chr7	134240800	134241800	0.2385329694708881
chr7	134240900	134241900	-0.0906659032387349
chr7	134241000	134242000	-0.9612692970839029
chr7	134241100	134242100	-1.1267261508216362
chr7	134241200	134242200	-1.225395274011414
chr7	134241300	134242300	-1.4549265593189804
chr7	134241400	134242400	-1.2957885904996502
chr7	134241500	134242500	-1.1084240205164044
chr7	134241600	134242600	-0.7988748569580403
chr7	134241700	134242700	-0.6949054255197117
chr7	134242300	134243300	-0.930079304121136
chr7	134242400	134243400	-0.6657730691646725
chr7	134242500	134243500	-0.5009755556801236
chr7	134242600	134243600	-1.1548030210873266
chr7	134242700	134243700	-1.0271089990790558
chr7	134242800	134243800	-0.3682039955269617
chr7	134242900	134243900	0.4380813901497906
chr7	134243000	134244000	0.3807258338902736
chr7	134243100	134244100	1.272829909724164
chr7	134243200	134244200	1.549946428031587
chr7	134243300	134244300	1.8594285577558625
chr7	134243400	134244400	2.496250208536744
chr7	134243500	134244500	2.2068440657254818
chr7	134243600	134244600	3.1255971215190006
chr7	134243700	134244700	2.7429784144195177
chr7	134243800	134244800	2.80785705248002
chr7	134243900	134244900	2.433269018505731
chr7	134244000	134245000	2.3792917084458884
chr7	134245100	134246100	0.18150647993951266
chr7	134245200	134246200	0.04121464131617019
chr7	134245300	134246300	0.13808935898547406
chr7	134245400	134246400	0.2112752615474688
chr7	134245500	134246500	0.9755376948342862
chr7	134245600	134246600	0.4352428988670155
chr7	134245700	134246700	0.14627593628917046
chr7	134245800	134246800	0.17328435206499973
chr7	134245900	134246900	-0.01871320214863995
chr7	134246000	134247000	0.15493095974978952
chr7	134246100	134247100	-0.03503293700917726
chr7	134246200	134247200	0.4774999508744465
chr7	134246300	134247300	1.7726485965794612
chr7	134246400	134247400	1.9002714422256768
chr7	134246500	134247500	1.0212788408918192
chr7	134246600	134247600	2.1456414931594345
chr7	134246700	134247700	2.1981010473872304
chr7	134246800	134247800	2.404983009500657
chr7	134246900	134247900	2.583821941445059
chr7	134247000	134248000	3.028543568449185
chr7	134247100	134248100	3.1368520675382836
chr7	134247200	134248200	3.1077276171963137
chr7	134247300	134248300	2.937728474629967
chr7	134247400	134248400	3.151713209674989
chr7	134247500	134248500	3.1871606259093097
chr7	134247600	134248600	2.858354919080908
chr7	134247700	134248700	3.1641101715861932
chr7	134247800	134248800	3.3570654110412943
chr7	134247900	134248900	3.5448580854756133
chr7	134248000	134249000	2.729444892980776
chr7	134248100	134249100	3.112662947413533
chr7	134248200	134249200	3.0774058377667837
chr7	134248300	134249300	2.673057251762169
chr7	134248400	134249400	2.2017308512988927
chr7	134248500	134249500	2.3151003112780684
chr7	134248600	134249600	2.1180712347708748
chr7	134248700	134249700	1.8573269785176008
chr7	134248800	134249800	1.8444504622988451
chr7	134248900	134249900	1.207572484015685
chr7	134249000	134250000	1.4484552774199637
chr7	134249100	134250100	1.3188446525827588
chr7	134249200	134250200	1.6751183976443116
chr7	134249300	134250300	0.88270692980613
chr7	134249400	134250400	0.8790859064969883
chr7	134249500	134250500	1.232324431568971
chr7	134249600	134250600	1.680053047702117
chr7	134249700	134250700	1.4727865806765823
chr7	134249800	134250800	1.1365713559182915
chr7	134249900	134250900	1.3817090599926278
chr7	134250000	134251000	1.7239118400821765
chr7	134250100	134251100	1.5931857730909174
chr7	134250200	134251200	0.6604548785395247
chr7	134250300	134251300	1.20222226128042
chr7	134250400	134251400	1.5309848294658714
chr7	134250500	134251500	1.033053486888083
chr7	134250600	134251600	0.619549500063954
chr7	134250700	134251700	0.3379839173062566
chr7	134250800	134251800	0.4537218191598093
chr7	134250900	134251900	0.5369178542012706
chr7	134251000	134252000	0.7421810610862504
chr7	134251100	134252100	0.8423655580668081
chr7	134251200	134252200	0.94048058042896
chr7	134251300	134252300	1.3134343476189283
chr7	134251400	134252400	0.9795559442982744
chr7	134251500	134252500	0.8444636725701575
chr7	134251600	134252600	0.7725659767688559
chr7	134251700	134252700	1.571735484903962
chr7	134251800	134252800	1.2198591478262242
chr7	134251900	134252900	0.6583861926902881
chr7	134252000	134253000	0.5278119531729184
chr7	134252100	134253100	0.6252951034981615
chr7	134252200	134253200	0.8318557649094152
chr7	134252300	134253300	1.1163376992614429
chr7	134252400	134253400	0.6357233144113363
chr7	134252500	134253500	1.3954208081858492
chr7	134252600	134253600	1.32974549942813
chr7	134252700	134253700	0.6693449812878959
chr7	134252800	134253800	1.048074084848836
chr7	134252900	134253900	1.6537912051021828
chr7	134253000	134254000	1.9371285074816043
chr7	134253100	134254100	2.2813904709810497
chr7	134253200	134254200	1.9853540078153715
chr7	134253300	134254300	1.6895152866164442
chr7	134253400	134254400	2.630789715682197
chr7	134253500	134254500	2.175784035950078
chr7	134253600	134254600	2.813379398428017
chr7	134253700	134254700	3.4960768090188763
chr7	134253800	134254800	3.469520341343105
chr7	134253900	134254900	3.2357216234841584
chr7	134254000	134255000	2.5940519864927647
chr7	134254100	134255100	2.1975031191864747
chr7	134254200	134255200	2.9804779446909864
chr7	134254300	134255300	3.075399863010764
chr7	134254400	134255400	2.4161052937242498
chr7	134254500	134255500	2.6237276434791057
chr7	134254600	134255600	2.1617372359031406
chr7	134254700	134255700	1.796297780840989
chr7	134254800	134255800	1.7789754821925912
chr7	134254900	134255900	1.4319614279876745
chr7	134255000	134256000	1.4145387394695272
chr7	134255100	134256100	1.8524893459102911
chr7	134255200	134256200	1.2933518729464075
chr7	134255300	134256300	1.192122545333289
chr7	134255400	134256400	1.3783087019988012
chr7	134256500	134257500	0.4645435093161949
chr7	134256600	134257600	0.6048169705940379
chr7	134256700	134257700	0.8851323826969745
chr7	134256800	134257800	1.0394237205306571
chr7	134256900	134257900	0.5508354209065223
chr7	134257000	134258000	1.0434922755479978
chr7	134257100	134258100	1.0033383878494546
chr7	134257200	134258200	1.3560598116433444
chr7	134257300	134258300	1.811044119018386
chr7	134257400	134258400	2.4316399983284764
chr7	134257500	134258500	3.211605312011116
chr7	134257600	134258600	3.032926461311768
chr7	134257700	134258700	3.0951466993637062
chr7	134257800	134258800	2.66734790277596
chr7	134257900	134258900	2.6299110852224143
chr7	134258000	134259000	2.3543754599355293
chr7	134258100	134259100	2.123347572844208
chr7	134258200	134259200	1.9432128225602376
chr7	134258300	134259300	1.981157114633008
chr7	134258400	134259400	1.9644372686123897
chr7	134258500	134259500	1.5763077532845768
chr7	134258600	134259600	2.2892739349812583
chr7	134258700	134259700	2.3027187383399066
chr7	134258800	134259800	2.908821290916977
chr7	134258900	134259900	2.9168604176706974
chr7	134259000	134260000	3.3034784662459997
chr7	134259100	134260100	3.5249754690498816
chr7	134259200	134260200	3.4794235909759754
chr7	134259300	134260300	3.2422701475966584
chr7	134259400	134260400	3.1896736453431203
chr7	134259500	134260500	3.3320328054709685
chr7	134259600	134260600	2.443277752209428
chr7	134259700	134260700	2.2627450810013063
chr7	134259800	134260800	1.3626969820349502
chr7	134259900	134260900	1.1047489309857967
chr7	134260000	134261000	1.2588600688682532
chr7	134260100	134261100	0.8412892217893264
chr7	134260200	134261200	0.8376807596802605
chr7	134260300	134261300	0.5030904312634614
chr7	134260400	134261400	-0.5329456063577911
chr7	134260500	134261500	-0.8169932421322531
chr7	134260600	134261600	-0.1594050558750149
chr7	134260700	134261700	-0.06416572660436505
chr7	134260800	134261800	0.4732734118792465
chr7	134260900	134261900	0.9272634844605621
chr7	134261000	134262000	0.3588846824940418
chr7	134261100	134262100	0.9393244304905976
chr7	134261200	134262200	1.3472510488261131
chr7	134261300	134262300	1.8577198380006599
chr7	134261400	134262400	2.05446070629052
chr7	134261500	134262500	2.6016292848790967
chr7	134261600	134262600	2.336975301814106
chr7	134261700	134262700	1.6263956465900118
chr7	134261800	134262800	1.7816709992111914
chr7	134261900	134262900	1.5072941912364852
chr7	134263700	134264700	0.3463268402097139
chr7	134263800	134264800	0.7981003704811335
chr7	134263900	134264900	1.1779995693445755
chr7	134264000	134265000	1.492314543700468
chr7	134264100	134265100	1.066473536056024
chr7	134264200	134265200	1.0762322067690062
chr7	134264300	134265300	1.1182689213339545
chr7	134264400	134265400	0.9758075736462621
chr7	134264500	134265500	0.9734890342467272
chr7	134264600	134265600	1.4336753120841998
chr7	134264700	134265700	0.6087433353605131
chr7	134264800	134265800	-0.051688193153726136
chr7	134264900	134265900	-0.5050557512206229
chr7	134265000	134266000	-0.20583980929675105
chr7	134265100	134266100	0.4780035416463837
chr7	134265200	134266200	0.7777645141707187
chr7	134265300	134266300	0.934149849914515
chr7	134265400	134266400	1.3492004295906537
chr7	134265500	134266500	1.2287886874420286
chr7	134265600	134266600	1.0928919676113773
chr7	134265700	134266700	1.3594283795383757
chr7	134265800	134266800	1.7018820972568272
chr7	134265900	134266900	1.388843012259005
chr7	134266000	134267000	0.7943866846990092
chr7	134266100	134267100	-0.17163001632604366
chr7	134266200	134267200	-0.2413023983960053
chr7	134266300	134267300	-0.2904112221660693
chr7	134266400	134267400	0.16322545995224627
chr7	134266500	134267500	-0.14567522513745784
chr7	134266600	134267600	0.10102682182286817
chr7	134266700	134267700	0.10607423375252953
chr7	134266800	134267800	0.42762495176143095
chr7	134266900	134267900	1.0139224023137101
chr7	134267000	134268000	0.500731542690744
chr7	134267100	134268100	0.7281619566238784
chr7	134267200	134268200	0.9378339443539018
chr7	134267300	134268300	0.49363196893975
chr7	134267400	134268400	-0.33950097881514674
chr7	134267500	134268500	-0.22629533301768315
chr7	134267600	134268600	-0.11949589345031025
chr7	134267700	134268700	0.04587249289825982
chr7	134269400	134270400	0.33089303370323003
chr7	134269500	134270500	0.2289775557188481
chr7	134269600	134270600	-0.28540205371835675
chr7	134269700	134270700	-0.7163010383002636
chr7	134269800	134270800	-0.4506879639380028
chr7	134269900	134270900	-0.36485269841603896
chr7	134270000	134271000	-0.5868403192277704
chr7	134270100	134271100	-0.4055413453401273
chr7	134270200	134271200	-0.4276905454267956
chr7	134270300	134271300	0.0860540397618199
chr7	134270400	134271400	0.05613820045853247
chr7	134270500	134271500	0.4145194217215537
chr7	134270600	134271600	0.3407824168124391
chr7	134270700	134271700	0.25872830347945164
chr7	134270800	134271800	-0.25245047809889576
chr7	134270900	134271900	-0.2704138528369845
chr7	134271000	134272000	-0.04285425342529934
chr7	134271100	134272100	-0.023687079909660173
chr7	134271200	134272200	-0.4275596847822984
chr7	134271300	134272300	-0.8205293198120048
chr7	134271400	134272400	-0.696290321978578
chr7	134271500	134272500	-0.3243961781790545
chr7	134271600	134272600	-0.07505640374238014
chr7	134271700	134272700	-0.06396860073523297
chr7	134271800	134272800	-0.602289279745075
chr7	134271900	134272900	-0.4222328824335697
chr7	134272000	134273000	-0.039510085020903266
chr7	134272100	134273100	0.5839194160623344
chr7	134272200	134273200	1.7913306486448228
chr7	134272300	134273300	2.098226115572553
chr7	134272400	134273400	2.139235087088728
chr7	134272500	134273500	1.5256550253781624
chr7	134272600	134273600	1.901897036598768
chr7	134272700	134273700	1.8934784219738243
chr7	134272800	134273800	2.360375339072352
chr7	134272900	134273900	2.3191819979012487
chr7	134273000	134274000	1.8200657730026328
chr7	134273100	134274100	1.8675101516616743
chr7	134273200	134274200	1.3839286867736202
chr7	134273300	134274300	1.639439486046549
chr7	134273400	134274400	1.3861108770960249
chr7	134273500	134274500	1.3577515395374544
chr7	134273600	134274600	0.7510817361697111
chr7	134273700	134274700	0.8453790988100298
chr7	134273800	134274800	1.3868899121932814
chr7	134273900	134274900	1.0373880525001389
chr7	134274000	134275000	0.9714481446430926
chr7	134274100	134275100	0.97349081788287
chr7	134274200	134275200	0.3837710172210427
chr7	134274300	134275300	0.3183525590836748
chr7	134274400	134275400	0.5856224166228191
chr7	134274500	134275500	0.6931613253116956
chr7	134274600	134275600	0.9537008697198076
chr7	134274700	134275700	1.2260435209299512
chr7	134274800	134275800	1.125738814507468
chr7	134274900	134275900	1.4915666863785284
chr7	134275000	134276000	1.821370599790266
chr7	134275100	134276100	1.414803271470645
chr7	134275200	134276200	2.2957864519804203
chr7	134275300	134276300	2.0978558343848936
chr7	134275400	134276400	2.0751376239029042
chr7	134275500	134276500	2.4745576689814857
chr7	134275600	134276600	2.8999598599164265
chr7	134275700	134276700	3.6140226454551416
chr7	134275800	134276800	3.462198290875197
chr7	134275900	134276900	3.9497205160099
chr7	134276000	134277000	3.9232379047013057
chr7	134276100	134277100	3.8735374223895915
chr7	134276200	134277200	3.2776549865778275
chr7	134276300	134277300	3.1539021040226194
chr7	134276400	134277400	3.726615009743381
chr7	134276500	134277500	3.5078312666196365
chr7	134276600	134277600	3.3819917024971007
chr7	134276700	134277700	2.685714990916493
chr7	134276800	134277800	2.654422357851203
chr7	134276900	134277900	1.634277289426471
chr7	134277000	134278000	1.7405844496681255
chr7	134277100	134278100	2.1933201980502197
chr7	134277200	134278200	2.688952781278056
chr7	134277300	134278300	2.769053489067187
chr7	134277400	134278400	2.9561092945407186
chr7	134277500	134278500	3.1688162304285186
chr7	134277600	134278600	2.9838692801712114
chr7	134277700	134278700	3.2597120243848914
chr7	134277800	134278800	3.715229695530759
chr7	134277900	134278900	3.390126677289905
chr7	134278000	134279000	3.6848850357255185
chr7	134278100	134279100	3.7769688056971136
chr7	134278200	134279200	3.772002369700116
chr7	134278300	134279300	3.168055072775924
chr7	134278400	134279400	2.6086305611393223
chr7	134278500	134279500	2.5772680475832157
chr7	134278600	134279600	2.055042187745292
chr7	134278700	134279700	1.9383306261657745
chr7	134278800	134279800	1.1512569540064683
chr7	134278900	134279900	2.0240924332786654
chr7	134279000	134280000	1.5659723871955853
chr7	134279100	134280100	1.0130530145181709
chr7	134279200	134280200	0.7785527876998422
chr7	134279300	134280300	1.287176246893963
chr7	134279400	134280400	1.3071378697297638
chr7	134279500	134280500	1.1884683239337277
chr7	134279600	134280600	1.8489218744357128
chr7	134279700	134280700	1.9148379569770928
chr7	134279800	134280800	2.1748326815821915
chr7	134279900	134280900	1.8515025214719447
chr7	134280000	134281000	1.8958362256238384
chr7	134280100	134281100	1.7865726941031246
chr7	134280200	134281200	1.5709436376694452
chr7	134280300	134281300	1.7539743437410305
chr7	134280400	134281400	1.6662049629449307
chr7	134280500	134281500	1.8220737129386264
chr7	134280600	134281600	1.7450628310797962
chr7	134280700	134281700	1.9490653771010449
chr7	134280800	134281800	1.7157049958734911
chr7	134280900	134281900	1.3971550572933933
chr7	134281000	134282000	1.1706244283307872
chr7	134281100	134282100	1.7164188441686532
chr7	134281200	134282200	1.1888701273549656
chr7	134281300	134282300	1.175719339605715
chr7	134281400	134282400	1.4010073309865272
chr7	134281500	134282500	0.9208104154082042
chr7	134281600	134282600	1.1075878261146108
chr7	134281700	134282700	0.7664444190313481
chr7	134281800	134282800	0.8931599914149335
chr7	134281900	134282900	1.068296939851209
chr7	134282000	134283000	1.1710139903393384
chr7	134282100	134283100	0.7591562102646734
chr7	134282200	134283200	1.3854418999839906
chr7	134282300	134283300	1.250036969353219
chr7	134282400	134283400	1.363185830964533
chr7	134282500	134283500	1.5584019825031863
chr7	134282600	134283600	1.6872681090106711
chr7	134282700	134283700	1.9638211945053576
chr7	134282800	134283800	1.8291055287128613
chr7	134282900	134283900	2.020251972930577
chr7	134283000	134284000	1.919080063115098
chr7	134283100	134284100	3.2937783407076817
chr7	134283200	134284200	3.2831532967147785
chr7	134283300	134284300	3.090875059046592
chr7	134283400	134284400	2.4932619148281203
chr7	134283500	134284500	2.300518953672187
chr7	134283600	134284600	1.3814224961961996
chr7	134283700	134284700	1.179530594914695
chr7	134283800	134284800	1.5436683751259486
chr7	134283900	134284900	1.88816284699384
chr7	134284000	134285000	1.9512476000023504
chr7	134284100	134285100	0.7390010853802642
chr7	134284200	134285200	0.106801572405575
chr7	134284300	134285300	0.5724968393532466
chr7	134284400	134285400	1.5726318230606815
chr7	134284500	134285500	1.1456255460590985
chr7	134284600	134285600	1.3451244013495185
chr7	134284700	134285700	1.8707431361444773
chr7	134284800	134285800	2.000215537813591
chr7	134284900	134285900	1.4506449787672175
chr7	134285000	134286000	1.51665155568871
chr7	134285100	134286100	1.3388006854219991
chr7	134285200	134286200	1.8432312289239048
chr7	134285300	134286300	1.4167874641560818
chr7	134285400	134286400	0.4023473795590549
chr7	134285500	134286500	1.6285489100648614
chr7	134285600	134286600	1.6558871997835398
chr7	134285700	134286700	1.072224049463118
chr7	134285800	134286800	0.8385820739341203
chr7	134285900	134286900	0.4805633713960022
chr7	134286000	134287000	1.4152212159568036
chr7	134286100	134287100	0.908126400994344
chr7	134286200	134287200	1.1457123172732164
chr7	134286300	134287300	1.1820052345023482
chr7	134286400	134287400	1.057428128758423
chr7	134286500	134287500	0.555370294191597
chr7	134286600	134287600	0.6769226995507905
chr7	134286700	134287700	0.9538007327055298
chr7	134286800	134287800	0.7836059665317741
chr7	134286900	134287900	0.7412942843665742
chr7	134287000	134288000	0.13414464045339863
chr7	134287100	134288100	0.59988999927972
chr7	134287200	134288200	0.36869291233167095
chr7	134287300	134288300	-0.13645986533010734
chr7	134287400	134288400	0.13244022947295586
chr7	134287500	134288500	0.199144931841032
chr7	134287600	134288600	-0.44650522493367895
chr7	134287700	134288700	-0.4421288486666773
chr7	134287800	134288800	0.08881165039336264
chr7	134287900	134288900	0.6099721583668825
chr7	134288000	134289000	0.7303919602844238
chr7	134288100	134289100	0.9977031976695866
chr7	134288200	134289200	1.2808983608361229
chr7	134288300	134289300	2.0221695009688685
chr7	134288400	134289400	1.8371375025104923
chr7	134288500	134289500	2.1227289780624177
chr7	134288600	134289600	3.0505642962563764
chr7	134288700	134289700	2.688308650441701
chr7	134288800	134289800	1.79339384414005
chr7	134288900	134289900	1.359869446492218
chr7	134289000	134290000	1.0574381039189416
chr7	134289100	134290100	0.6190286555091621
chr7	134289200	134290200	-0.5415561278865322
chr7	134289300	134290300	-0.2325972868816236
chr7	134289400	134290400	0.3147483149919345
chr7	134289500	134290500	0.7039751433626052
chr7	134289600	134290600	0.5480187417110891
chr7	134289700	134290700	0.8806993917967312
chr7	134289800	134290800	1.3241517963362706
chr7	134289900	134290900	1.4854292112890144
chr7	134290000	134291000	1.6602721918782601
chr7	134290100	134291100	1.891280359033268
chr7	134290200	134291200	3.1376218967840463
chr7	134290300	134291300	3.13662669668728
chr7	134290400	134291400	2.8208933427106433
chr7	134290500	134291500	2.6125989362571995
chr7	134290600	134291600	3.3161574602112163
chr7	134290700	134291700	2.6961691853131
chr7	134290800	134291800	1.867308306937702
chr7	134290900	134291900	1.399103944742254
chr7	134291000	134292000	2.159105981016829
chr7	134291100	134292100	2.5638436647897294
chr7	134291200	134292200	1.73925530699381
chr7	134291300	134292300	2.063928228757654
chr7	134291400	134292400	1.4893401637714088
chr7	134291500	134292500	1.642933069487074
chr7	134291600	134292600	0.23927219804060645
chr7	134291700	134292700	0.8915298090321498
chr7	134291800	134292800	1.4476044446090324
chr7	134291900	134292900	1.665925635153256
chr7	134292000	134293000	1.2561009252256654
chr7	134292100	134293100	0.8524807895961818
chr7	134292200	134293200	1.6096537513226683
chr7	134292300	134293300	0.9070069234683474
chr7	134292400	134293400	1.4509656552730656
chr7	134292500	134293500	1.0902875642109324
chr7	134292600	134293600	1.9902734918961764
chr7	134292700	134293700	2.157849362786601
chr7	134292800	134293800	2.474554723113733
chr7	134292900	134293900	2.2002306516315424
chr7	134293000	134294000	1.666117658201752
chr7	134293100	134294100	1.75242139690151
chr7	134293200	134294200	1.6856005710016222
chr7	134293300	134294300	1.782301762933214
chr7	134293400	134294400	2.3625670887595884
chr7	134293500	134294500	2.296336046176035
chr7	134293600	134294600	2.28044134119062
chr7	134293700	134294700	0.8864486848966947
chr7	134293800	134294800	1.3044884403683494
chr7	134293900	134294900	1.8496562510432533
chr7	134294000	134295000	2.0810493606678255
chr7	134294100	134295100	2.0278568478360386
chr7	134294200	134295200	1.8834943737729148
chr7	134294300	134295300	1.5765247528457826
chr7	134294400	134295400	1.2121209121829468
chr7	134294500	134295500	1.5976794296294643
chr7	134294600	134295600	1.8298914776289958
chr7	134294700	134295700	2.5943900699688824
chr7	134294800	134295800	1.6373774314205385
chr7	134294900	134295900	1.4602068495891756
chr7	134295000	134296000	1.24281623898794
chr7	134295100	134296100	1.1652624711606183
chr7	134295200	134296200	0.8967554585791101
chr7	134295300	134296300	1.0679072836530925
chr7	134295400	134296400	0.8014268308975585
chr7	134295500	134296500	0.5763168378744894
chr7	134295600	134296600	0.2772272885738454
chr7	134295700	134296700	-0.4080482952532089
chr7	134295800	134296800	0.10664262715228102
chr7	134295900	134296900	-0.18422297596237064
chr7	134296000	134297000	-0.406113192251332
chr7	134297300	134298300	-0.18999170470658155
chr7	134297400	134298400	0.3065254760870728
chr7	134297500	134298500	0.3373454292186574
chr7	134297600	134298600	0.9961995634664051
chr7	134297700	134298700	1.349140239947909
chr7	134297800	134298800	1.6685948989254134
chr7	134297900	134298900	1.5678506925203917
chr7	134298000	134299000	2.3739717519808226
chr7	134298100	134299100	2.342124713394796
chr7	134298200	134299200	3.011380779214302
chr7	134298300	134299300	3.662704334589919
chr7	134298400	134299400	3.7281430114806513
chr7	134298500	134299500	3.616249789193793
chr7	134298600	134299600	3.6394846873150426
chr7	134298700	134299700	3.411778063882952
chr7	134298800	134299800	3.1521522288715507
chr7	134298900	134299900	3.3302381193500743
chr7	134299000	134300000	2.334134567563818
chr7	134299800	134300800	-0.161857878137139
chr7	134299900	134300900	0.2541964801412984
chr7	134300000	134301000	0.45257311116098176
chr7	134300100	134301100	0.4495541242147293
chr7	134300200	134301200	0.4829681028785361
chr7	134300300	134301300	0.507660470446226
chr7	134300400	134301400	0.5690044744158665
chr7	134300500	134301500	1.0208179702642284
chr7	134300600	134301600	0.4328868189901703
chr7	134300700	134301700	1.097345003363209
chr7	134300800	134301800	2.0073392875765954
chr7	134300900	134301900	1.6568377420190208
chr7	134301000	134302000	1.37600337926343
chr7	134301100	134302100	1.705602266256015
chr7	134301200	134302200	1.6897370430122025
chr7	134301300	134302300	1.1382267065810394
chr7	134301400	134302400	1.0563331817506891
chr7	134301500	134302500	1.1765700409716997
chr7	134301600	134302600	1.7775915465184864
chr7	134301700	134302700	1.3044708688323252
chr7	134301800	134302800	0.6460996977858807
chr7	134301900	134302900	0.8582632606451243
chr7	134302000	134303000	1.477782115829026
chr7	134302100	134303100	1.219713979808681
chr7	134302200	134303200	0.9976968446023567
chr7	134302300	134303300	1.7646668697786023
chr7	134302400	134303400	1.5932312698980164
chr7	134302500	134303500	1.7665949026820196
chr7	134302600	134303600	2.0601279818456435
chr7	134302700	134303700	2.043618176136241
chr7	134302800	134303800	2.6599891602244283
chr7	134302900	134303900	2.5782102188136253
chr7	134303000	134304000	2.375542288703059
chr7	134303100	134304100	2.7485326912991708
chr7	134303200	134304200	3.1682061455365162
chr7	134303300	134304300	3.0846661694807795
chr7	134303400	134304400	3.7942454816864974
chr7	134303500	134304500	3.8035564507949196
chr7	134303600	134304600	3.468849213313767
chr7	134303700	134304700	3.712154818490041
chr7	134303800	134304800	3.7128962803986227
chr7	134303900	134304900	3.6886534777374447
chr7	134304000	134305000	3.3803322009275183
chr7	134304100	134305100	3.2599161520829325
chr7	134304200	134305200	3.5081279366450016
chr7	134304300	134305300	3.1543417346648948
chr7	134304400	134305400	2.6274137222467884
chr7	134304500	134305500	2.1254295096227325
chr7	134304600	134305600	2.111027518088878
chr7	134304700	134305700	2.111795146224699
chr7	134304800	134305800	1.8794461757324288
chr7	134304900	134305900	2.034216067034764
chr7	134305000	134306000	2.3556888245881162
chr7	134305100	134306100	2.2911361081561488
chr7	134305200	134306200	2.0107870277475457
chr7	134306900	134307900	0.7591343718156329
chr7	134307000	134308000	0.7297237872965653
chr7	134307100	134308100	1.0674617880352644
chr7	134307200	134308200	0.8096305745199035
chr7	134307300	134308300	1.4340092215265947
chr7	134307400	134308400	0.5832464005969504
chr7	134307500	134308500	0.7462431466576496
chr7	134307600	134308600	0.9477862185645394
chr7	134307700	134308700	1.1606053744429012
chr7	134307800	134308800	0.7509361230273035
chr7	134307900	134308900	0.7467911999892713
chr7	134308000	134309000	1.0417025306410397
chr7	134308100	134309100	0.9308371658727054
chr7	134308200	134309200	1.4958485444046292
chr7	134308300	134309300	1.2123699645260733
chr7	134308400	134309400	1.7975998313137311
chr7	134308500	134309500	2.111123298067966
chr7	134308600	134309600	2.4596322927062184
chr7	134308700	134309700	2.914753841676402
chr7	134308800	134309800	3.388464429763109
chr7	134308900	134309900	3.0224170563291497
chr7	134309000	134310000	3.3757301966328286
chr7	134309100	134310100	3.5188670576653007
chr7	134309200	134310200	3.2812536964607206
chr7	134309300	134310300	3.309447899077841
chr7	134309400	134310400	3.266352922223596
chr7	134309500	134310500	3.0865768573765315
chr7	134309600	134310600	3.171727324633601
chr7	134309700	134310700	3.3639953341684885
chr7	134309800	134310800	3.375177867563777
chr7	134309900	134310900	3.4740103852718263
chr7	134310000	134311000	2.6200999016846107
chr7	134310100	134311100	2.438993757510857
chr7	134310200	134311200	2.3100030436581624
chr7	134310300	134311300	2.0091260595455114
chr7	134310400	134311400	2.426702983737716
chr7	134310500	134311500	2.5265887931080933
chr7	134310600	134311600	2.124778567754942
chr7	134310700	134311700	1.6409287729837314
chr7	134310800	134311800	1.8569042064748118
chr7	134310900	134311900	1.931934089898501
chr7	134311000	134312000	2.7872010028080796
chr7	134311100	134312100	2.7323657853648577
chr7	134311200	134312200	2.994693140224672
chr7	134311300	134312300	2.967873548440706
chr7	134311400	134312400	2.966291545900188
chr7	134311500	134312500	3.0495449067067617
chr7	134311600	134312600	3.5182921291359808
chr7	134311700	134312700	3.208031854060424
chr7	134311800	134312800	3.027629313860148
chr7	134311900	134312900	3.0047072357009363
chr7	134312000	134313000	2.3792088613105355
chr7	134312100	134313100	2.409110299572489
chr7	134312200	134313200	2.1985332259986494
chr7	134312300	134313300	2.23773550850172
chr7	134312400	134313400	2.251987704349035
chr7	134312500	134313500	1.928495425831647
chr7	134312600	134313600	1.538039609548754
chr7	134312700	134313700	2.002488310561477
chr7	134312800	134313800	1.7396569180479953
chr7	134312900	134313900	1.6992582926516209
chr7	134313000	134314000	2.253530504093864
chr7	134313100	134314100	2.2850988131788146
chr7	134313200	134314200	2.1855734688721533
chr7	134313300	134314300	2.3158513703173527
chr7	134313400	134314400	2.006234658756614
chr7	134313500	134314500	2.003880849905488
chr7	134313600	134314600	2.5838441869747366
chr7	134313700	134314700	2.630187225376213
chr7	134313800	134314800	2.7242730879406487
chr7	134313900	134314900	2.1937678522110926
chr7	134314000	134315000	1.7495244391239781
chr7	134314100	134315100	1.6054088905966912
chr7	134314200	134315200	1.7288093132251
chr7	134314300	134315300	2.2722458770338942
chr7	134314400	134315400	2.45749898541341
chr7	134314500	134315500	2.718184281269272
chr7	134314600	134315600	2.6633922476897216
chr7	134315700	134316700	2.0206172907664306
chr7	134315800	134316800	1.9281249554476825
chr7	134315900	134316900	1.9416543685850802
chr7	134316000	134317000	2.148484512861702
chr7	134316100	134317100	1.5571404692735782
chr7	134316200	134317200	0.8772685858378092
chr7	134317600	134318600	1.025644907377515
chr7	134317700	134318700	1.4846096930505657
chr7	134317800	134318800	1.5505204263008292
chr7	134317900	134318900	1.7875724130145318
chr7	134318000	134319000	1.469577705168579
chr7	134318100	134319100	1.584095454974271
chr7	134318200	134319200	1.5410686711315629
chr7	134318300	134319300	1.7017953629901112
chr7	134318400	134319400	1.9567470252792951
chr7	134318500	134319500	0.8517498473140941
chr7	134318600	134319600	1.0700384493603627
chr7	134318700	134319700	0.7066845294447802
chr7	134318800	134319800	0.8853844721825992
chr7	134318900	134319900	0.7654170201677792
chr7	134319000	134320000	1.4742810830301776
chr7	134319100	134320100	1.6525006119155121
chr7	134319200	134320200	1.7434578763926225
chr7	134319300	134320300	1.139844943837608
chr7	134319400	134320400	1.1850013194042817
chr7	134319500	134320500	1.6362675697617692
chr7	134319600	134320600	1.2228064734281194
chr7	134319700	134320700	1.4587150371979354
chr7	134319800	134320800	1.3584643900436204
chr7	134319900	134320900	1.4737046330703132
chr7	134320000	134321000	1.2267674253198555
chr7	134321200	134322200	1.623518604127083
chr7	134321300	134322300	1.8767323002392164
chr7	134321400	134322400	2.198459971665041
chr7	134321500	134322500	1.6028470906211274
chr7	134321600	134322600	1.0457422177361133
chr7	134321700	134322700	0.5725531347329829
chr7	134321800	134322800	0.4825821238200624
chr7	134321900	134322900	-0.023230149685820614
chr7	134322000	134323000	0.1162586433045217
chr7	134322100	134323100	0.020798676638608286
chr7	134322200	134323200	-0.3128904823324356
chr7	134322300	134323300	-0.8805744858302884
chr7	134322400	134323400	-1.0133659928583545
chr7	134322500	134323500	-0.6804233187455886
chr7	134322600	134323600	-1.0476108500417425
chr7	134322700	134323700	-0.6961426342485186
chr7	134322800	134323800	-0.23364763852067824
chr7	134322900	134323900	0.026859318794687358
chr7	134323000	134324000	-0.12757127284770708
chr7	134323100	134324100	-0.3819247245800143
chr7	134323200	134324200	0.4679735683641853
chr7	134323300	134324300	0.7556884784602407
chr7	134323400	134324400	0.3038481439209512
chr7	134323500	134324500	0.2634169506989334
chr7	134323600	134324600	0.43099969889930856
chr7	134323700	134324700	0.4379709287153356
chr7	134323800	134324800	0.8880830795187319
chr7	134323900	134324900	1.2436574558013935
chr7	134324000	134325000	2.0329393012835473
chr7	134324100	134325100	2.2152592781958664
chr7	134324200	134325200	1.4460636307514685
chr7	134325300	134326300	1.3029063895616104
chr7	134325400	134326400	0.4528900539087843
chr7	134325500	134326500	0.33879327872597026
chr7	134325600	134326600	0.2764225473258582
chr7	134325700	134326700	-0.2466314037828569
chr7	134325800	134326800	-0.3247431523601763
chr7	134325900	134326900	-0.3450103029905842
chr7	134326000	134327000	-0.16153691259307537
chr7	134326100	134327100	-0.051794248247548
chr7	134326200	134327200	0.10342488734205926
chr7	134326300	134327300	-0.0645184463805154
chr7	134326400	134327400	0.9218847372288488
chr7	134326500	134327500	0.7577640665042786
chr7	134326600	134327600	0.6905497325354797
chr7	134326700	134327700	1.4818392715548947
chr7	134326800	134327800	1.1464259653937898
chr7	134326900	134327900	0.8506276645709974
chr7	134327000	134328000	0.7227132316722649
chr7	134327100	134328100	0.9051656358775286
chr7	134327200	134328200	0.6972619738224552
chr7	134327300	134328300	1.0694902484207085
chr7	134327400	134328400	0.6854765314445512
chr7	134327500	134328500	1.3830771804431203
chr7	134327600	134328600	1.4807247770264491
chr7	134327700	134328700	0.7420188507000881
chr7	134327800	134328800	0.4898230321772722
chr7	134327900	134328900	0.8062427585287705
chr7	134328000	134329000	0.6638597169484446
chr7	134328100	134329100	0.4226031600646352
chr7	134328200	134329200	0.34663631081679863
chr7	134328300	134329300	0.7696395016966439
chr7	134328400	134329400	0.625909331382584
chr7	134328500	134329500	0.05948336583941503
chr7	134328600	134329600	-0.006938635712894944
chr7	134328700	134329700	-0.034038863658096136
chr7	134328800	134329800	0.6020042146024244
chr7	134328900	134329900	0.9371034682082482
chr7	134329000	134330000	0.7082617721583648
chr7	134329100	134330100	0.7925816848952606
chr7	134329200	134330200	1.241498939328895
chr7	134329300	134330300	0.8059897206066771
chr7	134329400	134330400	1.550700712630008
chr7	134329500	134330500	1.1108211277378075
chr7	134329600	134330600	1.3652503197489327
chr7	134329700	134330700	1.2744612790684606
chr7	134329800	134330800	1.0665377918154957
chr7	134329900	134330900	1.379465559155066
chr7	134330000	134331000	1.8470274848286612
chr7	134330100	134331100	1.3268842763040192
chr7	134330200	134331200	0.8770800934889746
chr7	134330300	134331300	0.7364279485769676
chr7	134330400	134331400	0.4736088778504191
chr7	134330500	134331500	1.8463430935714216
chr7	134330600	134331600	1.817235889247116
chr7	134330700	134331700	2.073705010387542
chr7	134330800	134331800	2.3304844951995647
chr7	134330900	134331900	1.8935428049405856
chr7	134331000	134332000	1.5156404680515139
chr7	134331100	134332100	2.3939250232258127
chr7	134331200	134332200	1.7318887654736088
chr7	134331300	134332300	1.6040082716691744
chr7	134331400	134332400	1.592857761567258
chr7	134331500	134332500	0.6474986457859075
chr7	134331600	134332600	0.7760464370932668
chr7	134331700	134332700	1.0645596645557187
chr7	134331800	134332800	1.0083283017040052
chr7	134331900	134332900	1.2470409915787648
chr7	134332000	134333000	1.5786708950440598
chr7	134332100	134333100	1.7603072635132508
chr7	134332200	134333200	2.7696636104075036
chr7	134332300	134333300	2.9053843845684986
chr7	134332400	134333400	2.8095483237218764
chr7	134332500	134333500	2.9163545948652603
chr7	134332600	134333600	3.1012293542211915
chr7	134332700	134333700	2.9339023133489435
chr7	134332800	134333800	2.9008422549618684
chr7	134332900	134333900	2.376076830608269
chr7	134333000	134334000	1.9226705923847371
chr7	134333100	134334100	1.2378955098181366
chr7	134333200	134334200	0.8124435707190554
chr7	134333300	134334300	0.7513763683243728
chr7	134333400	134334400	0.9764364349600748
chr7	134333500	134334500	1.004681639140892
chr7	134333600	134334600	0.6541840608432129
chr7	134333700	134334700	0.8736324136891167
chr7	134333800	134334800	0.3170375115350407
chr7	134333900	134334900	0.5799432606378222
chr7	134334000	134335000	0.832487149689601
chr7	134334100	134335100	0.4536338673201916
chr7	134334200	134335200	0.5656545379261826
chr7	134334300	134335300	0.8082692208293057
chr7	134334400	134335400	0.4635251369764116
chr7	134334500	134335500	0.36425873623144817
chr7	134334600	134335600	0.18330668190358
chr7	134334700	134335700	-0.2944739650714054
chr7	134335200	134336200	0.5090125363680055
chr7	134335300	134336300	0.4770688441598505
chr7	134335400	134336400	1.0313679280498476
chr7	134335500	134336500	0.8484793204889762
chr7	134335600	134336600	0.4270081685597408
chr7	134335700	134336700	0.5635897054632022
chr7	134336000	134337000	0.4958890734188407
chr7	134336200	134337200	0.005585328057441913
chr7	134336300	134337300	-0.5317176459718509
chr7	134336400	134337400	-0.7535267388532171
chr7	134336500	134337500	-0.6055483626078786
chr7	134336600	134337600	-0.3616952431830925
chr7	134336700	134337700	-0.06518264545545202
chr7	134336800	134337800	0.2314751241378205
chr7	134336900	134337900	0.0826394172497962
chr7	134337000	134338000	0.5160580527868627
chr7	134337100	134338100	0.19513020572652548
chr7	134337200	134338200	0.1285708423670087
chr7	134337300	134338300	0.5494756804420413
chr7	134337400	134338400	0.1894942385906224
chr7	134337500	134338500	0.08008618738691928
chr7	134337600	134338600	0.03842580120419598
chr7	134337700	134338700	-0.4368623143754595
chr7	134337800	134338800	-0.5932249801578512
chr7	134337900	134338900	-0.3885135493940845
chr7	134338000	134339000	-0.2537305469785178
chr7	134338100	134339100	0.13104622626859302
chr7	134338200	134339200	0.6319913623834253
chr7	134338300	134339300	0.793351501278496
chr7	134338800	134339800	0.4977858965016917
chr7	134338900	134339900	0.4867868651007558
chr7	134339900	134340900	-0.9016902016133213
chr7	134340000	134341000	-1.3280298621874371
chr7	134340100	134341100	-1.1752603687216818
chr7	134340200	134341200	-0.3636236258418093
chr7	134340300	134341300	-0.2579389410108898
chr7	134340400	134341400	0.7677641611875538
chr7	134340500	134341500	0.5083091693983831
chr7	134340600	134341600	0.7281050415974322
chr7	134340700	134341700	0.6851633877829391
chr7	134340800	134341800	0.7680949918801534
chr7	134340900	134341900	0.9742103431687696
chr7	134341000	134342000	1.3828498813824088
chr7	134341100	134342100	0.8373295557239205
chr7	134341200	134342200	-0.524337131350521
chr7	134341300	134342300	-0.9382989252041728
chr7	134341400	134342400	-1.6475840024250863
chr7	134341500	134342500	-0.9145500868004968
chr7	134341600	134342600	-1.1044546113806404
chr7	134341700	134342700	-1.106099395740496
chr7	134341800	134342800	-1.0551031970330356
chr7	134341900	134342900	-1.0468545384507744
chr7	134342000	134343000	-1.0252292622061723
chr7	134342100	134343100	-0.436159433089445
chr7	134343500	134344500	0.1842288742177076
chr7	134343600	134344600	-0.15003241196465691
chr7	134343700	134344700	-0.12267747906122968
chr7	134343800	134344800	-0.4741775854521318
chr7	134343900	134344900	0.04680252664149145
chr7	134344000	134345000	0.0022329130825099485
chr7	134344100	134345100	0.052635244579506274
chr7	134344200	134345200	0.5111492280649667
chr7	134344300	134345300	0.5130788675423643
chr7	134344400	134345400	0.9985408893217964
chr7	134344500	134345500	0.5915058085557805
chr7	134344600	134345600	1.508591379887375
chr7	134344700	134345700	1.4714593991014162
chr7	134344800	134345800	1.96525317382482
chr7	134344900	134345900	2.0254307104611224
chr7	134345000	134346000	2.1743297481204604
chr7	134345100	134346100	2.083849737493108
chr7	134345200	134346200	1.167635329495215
chr7	134345300	134346300	1.3802765375865895
chr7	134345400	134346400	0.559968634113764
chr7	134345500	134346500	1.0083086787606501
chr7	134345600	134346600	0.4156797308900105
chr7	134345700	134346700	0.6769887636016073
chr7	134345800	134346800	0.39383622616729497
chr7	134345900	134346900	0.6867001015777979
chr7	134346000	134347000	0.7329079517788246
chr7	134346100	134347100	0.7991507312412544
chr7	134346200	134347200	1.4441823835865653
chr7	134346300	134347300	1.4167816565143707
chr7	134346400	134347400	1.7508250404249308
chr7	134346500	134347500	1.5315462467586831
chr7	134346600	134347600	1.1647374276458249
chr7	134346700	134347700	1.1695406165531428
chr7	134346800	134347800	2.1247741650870693
chr7	134346900	134347900	2.7164188440751755
chr7	134347000	134348000	2.46895407828694
chr7	134347100	134348100	2.671941116215032
chr7	134347200	134348200	2.224686644873112
chr7	134347300	134348300	1.9659398114621165
chr7	134348400	134349400	0.9954884037611272
chr7	134348500	134349500	1.0613150409756174
chr7	134348600	134349600	1.0169351461138747
chr7	134348700	134349700	2.0075108922463487
chr7	134348800	134349800	2.1726298127931707
chr7	134348900	134349900	1.8799299355519328
chr7	134351400	134352400	-0.7698884788646245
chr7	134351500	134352500	-0.8487412737518395
chr7	134351600	134352600	-0.37829018709809137
chr7	134351700	134352700	-0.8606530775147436
chr7	134351800	134352800	-0.3354892141337273
chr7	134351900	134352900	-0.04379399879161135
chr7	134352000	134353000	-0.32918072831700396
chr7	134352100	134353100	0.5775568524049107
chr7	134352200	134353200	0.20769884665917668
chr7	134352300	134353300	0.36910945632144543
chr7	134352400	134353400	0.5318682968447295
chr7	134352500	134353500	0.4903926135338522
chr7	134352600	134353600	-0.14949457327824228
chr7	134352700	134353700	0.08259247123187669
chr7	134352800	134353800	0.3049114685589385
chr7	134352900	134353900	0.26583666121355204
chr7	134353000	134354000	0.7457623764068778
chr7	134353100	134354100	-0.19360881570175933
chr7	134353200	134354200	0.6884829068548709
chr7	134354400	134355400	0.2666980421427931
chr7	134354500	134355500	0.0007565436316536298
chr7	134354600	134355600	-0.5203865990329335
chr7	134354700	134355700	-0.5820708942624778
chr7	134356400	134357400	0.4882523708267506
chr7	134356500	134357500	-0.3124393172479469
chr7	134356600	134357600	-0.7227993849987362
chr7	134356700	134357700	-0.9080794385185672
chr7	134356800	134357800	-1.1618887485187293
chr7	134356900	134357900	-1.4482843711376332
chr7	134357000	134358000	-1.8729201998268445
chr7	134357100	134358100	-1.8881520132355547
chr7	134357200	134358200	-1.7069563264546324
chr7	134357300	134358300	-0.8894523587997858
chr7	134357400	134358400	-0.2387373760910632
chr7	134357500	134358500	0.02224934938754736
chr7	134357600	134358600	-0.07586789146499423
chr7	134357700	134358700	-0.013626424072876842
chr7	134357800	134358800	-0.002865685185952564
chr7	134357900	134358900	0.5975896789206502
chr7	134358000	134359000	1.347892786759599
chr7	134358100	134359100	0.7930013729756612
chr7	134358200	134359200	1.384987969694124
chr7	134358300	134359300	0.009391324052720841
chr7	134358400	134359400	-0.32040382077542223
chr7	134358500	134359500	-0.06427683945472468
chr7	134358600	134359600	-0.013359495453893384
chr7	134358700	134359700	0.25702535548594185
chr7	134358800	134359800	0.19774823943402534
chr7	134358900	134359900	-0.20723313317295453
chr7	134359000	134360000	-0.38994076432420127
chr7	134359100	134360100	0.5217848677306123
chr7	134359200	134360200	-0.6035941773272268
chr7	134359300	134360300	0.6611743041995056
chr7	134359400	134360400	1.2770449118605376
chr7	134359500	134360500	1.2689672581315208
chr7	134359600	134360600	1.034476916971616
chr7	134359700	134360700	1.0208739484437732
chr7	134359800	134360800	1.0206017197032466
chr7	134359900	134360900	1.0478877214766695
chr7	134360000	134361000	0.9588919253753269
chr7	134360100	134361100	0.5888162971786219
chr7	134360700	134361700	-0.7535662375279095
chr7	134360800	134361800	-0.3337737475892303
chr7	134360900	134361900	-0.4591696253933579
chr7	134361000	134362000	-0.3516415327555426
chr7	134361100	134362100	-0.03870948553929656
chr7	134361200	134362200	-0.25629527912743433
chr7	134361300	134362300	-0.028157814587326583
chr7	134361400	134362400	0.4756504644324
chr7	134361500	134362500	0.7443525072501341
chr7	134361600	134362600	0.6611416694486241
chr7	134361700	134362700	0.4776174333846124
chr7	134361800	134362800	0.7722403387125039
chr7	134361900	134362900	0.8865418794283996
chr7	134362000	134363000	1.2264741933858438
chr7	134362100	134363100	1.1905651822739671
chr7	134362200	134363200	0.9679429857453558
chr7	134362300	134363300	0.5097524005781983
chr7	134362400	134363400	0.628401770381776
chr7	134362500	134363500	0.9318084261042096
chr7	134362600	134363600	0.3787715342076988
chr7	134362700	134363700	0.5510356555395096
chr7	134362800	134363800	-0.3543135149692019
chr7	134362900	134363900	-0.4339489530244728
chr7	134363000	134364000	-0.63371043949988
chr7	134363100	134364100	-0.8925099339293927
chr7	134363200	134364200	-0.6689518136731053
chr7	134363300	134364300	-0.32110310070099324
chr7	134363400	134364400	-0.9234397469869748
chr7	134363500	134364500	-1.450931304575091
chr7	134363600	134364600	-1.0317640721091106
chr7	134363700	134364700	-0.9618845042501446
chr7	134369400	134370400	-0.8967466173308359
chr7	134369500	134370500	-0.9662994165055964
chr7	134369600	134370600	-0.4564730188464032
chr7	134369700	134370700	-0.08963550690421032
chr7	134369800	134370800	-0.3901320872678463
chr7	134369900	134370900	-0.18802425115639312
chr7	134370000	134371000	0.5326938151688492
chr7	134370100	134371100	1.33725261301773
chr7	134370200	134371200	0.8864611033263827
chr7	134370300	134371300	1.149916961432575
chr7	134370400	134371400	2.12944863973642
chr7	134370500	134371500	2.546806491394133
chr7	134370600	134371600	2.39740714936379
chr7	134370700	134371700	2.228024902464941
chr7	134370800	134371800	2.9476562761744214
chr7	134370900	134371900	2.790102097427936
chr7	134371000	134372000	2.5487275368185585
chr7	134371100	134372100	1.292740524812873
chr7	134371200	134372200	1.507821549734568
chr7	134371300	134372300	1.555655269599731
chr7	134371400	134372400	0.9774351408964319
chr7	134371500	134372500	0.982111659980654
chr7	134371600	134372600	1.0564949342198495
chr7	134371700	134372700	0.5493495109940469
chr7	134371800	134372800	0.2795523977593586
chr7	134371900	134372900	0.8571016922564186
chr7	134372000	134373000	0.23185676208908154
chr7	134372100	134373100	0.896280827482885
chr7	134372200	134373200	1.4721653099028895
chr7	134372300	134373300	1.4786718571203044
chr7	134372400	134373400	1.713712768281655
chr7	134372500	134373500	1.2238915879559291
chr7	134372600	134373600	1.1900193679288702
chr7	134372700	134373700	1.4956924874629824
chr7	134372800	134373800	1.15644637419078
chr7	134372900	134373900	1.1217622108815657
chr7	134373000	134374000	1.7872087222316315
chr7	134373100	134374100	1.9181171027039787
chr7	134373200	134374200	1.921241427292888
chr7	134373300	134374300	1.8365722094641888
chr7	134373400	134374400	1.8939277514406017
chr7	134373500	134374500	1.8126340103790664
chr7	134373600	134374600	1.2395152425763931
chr7	134373700	134374700	1.4522083911252552
chr7	134373800	134374800	1.5334177264897586
chr7	134373900	134374900	1.1646290132889638
chr7	134374000	134375000	0.8494326807852071
chr7	134374100	134375100	0.5416411686961997
chr7	134374200	134375200	0.01130138003289224
chr7	134374300	134375300	0.6880885994728798
chr7	134374400	134375400	0.4947086766369223
chr7	134374500	134375500	0.40168981240799145
chr7	134374600	134375600	1.0542342092327657
chr7	134374700	134375700	1.2583978729384115
chr7	134374800	134375800	1.1685287539648403
chr7	134374900	134375900	1.2683656460351649
chr7	134375000	134376000	1.2137280188195392
chr7	134375100	134376100	1.282792833519585
chr7	134375200	134376200	0.8525958455569349
chr7	134375300	134376300	-0.5439848579909166
chr7	134375400	134376400	-0.5030832741697591
chr7	134375500	134376500	-0.2870428913062621
chr7	134375600	134376600	-0.2879769169188631
chr7	134375700	134376700	-0.5792521951997471
chr7	134375800	134376800	-0.2279276546823724
chr7	134375900	134376900	-0.005702725718364001
chr7	134376000	134377000	-0.2725923087441601
chr7	134376100	134377100	-0.5873731462664029
chr7	134376200	134377200	-0.14862247459190178
chr7	134376300	134377300	0.8715856130071683
chr7	134376400	134377400	0.8807505965446519
chr7	134376500	134377500	0.8469765591272644
chr7	134376600	134377600	0.5155679053508105
chr7	134377000	134378000	-0.35461712143616303
chr7	134377100	134378100	-0.07692022170992963
chr7	134377200	134378200	0.4074458249502447
chr7	134377300	134378300	0.1911141968028503
chr7	134377400	134378400	0.4991426491060313
chr7	134377500	134378500	0.4972919350619335
chr7	134377600	134378600	0.4588513920152771
chr7	134377700	134378700	0.6754375373509603
chr7	134377800	134378800	0.3901985935137857
chr7	134377900	134378900	0.6004367809934081
chr7	134378000	134379000	0.48889277268666
chr7	134378100	134379100	0.10491571538182268
chr7	134378200	134379200	-0.4842549586884581
chr7	134378300	134379300	-0.7073255120707772
chr7	134378400	134379400	-0.9811107707699176
chr7	134378500	134379500	-0.9837949802241786
chr7	134378600	134379600	-0.9859948282219366
chr7	134378700	134379700	-1.208042883546124
chr7	134378800	134379800	-1.5647003962571604
chr7	134378900	134379900	-1.5726453224141583
chr7	134379000	134380000	-0.9164349198964026
chr7	134379100	134380100	-0.8482311892907846
chr7	134379200	134380200	-0.9753586760295868
chr7	134379300	134380300	-0.7083878433284435
chr7	134379400	134380400	0.5292580482168164
chr7	134379500	134380500	1.1782553551765536
chr7	134379600	134380600	1.6880072261633552
chr7	134379700	134380700	1.768986924321554
chr7	134379800	134380800	1.7853036479796651
chr7	134379900	134380900	1.6520200656890605
chr7	134380000	134381000	1.617853807794567
chr7	134380100	134381100	1.7160054071394368
chr7	134380200	134381200	2.2895536342574436
chr7	134380300	134381300	2.4120828465271096
chr7	134380400	134381400	0.8221943749201713
chr7	134380700	134381700	-0.4470618718455236
chr7	134380800	134381800	0.4281339455042583
chr7	134380900	134381900	0.4137851316024359
chr7	134381000	134382000	0.1444328419255946
chr7	134381100	134382100	0.08526780248063782
chr7	134381200	134382200	0.1397359316340378
chr7	134381300	134382300	0.15658452560192845
chr7	134381400	134382400	-0.07219144841197546
chr7	134381500	134382500	0.3181485335110629
chr7	134381600	134382600	-0.14704022718802304
chr7	134381700	134382700	-0.6168365371225961
chr7	134381800	134382800	-0.8369765455124274
chr7	134381900	134382900	-0.2867632397457169
chr7	134382000	134383000	-0.16329050486132637
chr7	134382100	134383100	0.15334409690931547
chr7	134382200	134383200	0.5024237362809332
chr7	134382300	134383300	0.8450306692154739
chr7	134382400	134383400	1.7039509295512032
chr7	134382500	134383500	1.3247979659009983
chr7	134382600	134383600	2.2898671439434364
chr7	134382700	134383700	1.8150764767554624
chr7	134382800	134383800	1.4038577880066034
chr7	134382900	134383900	1.026181334563136
chr7	134383000	134384000	1.4682211544186545
chr7	134383100	134384100	1.7015459847448116
chr7	134383200	134384200	1.8211257598400936
chr7	134383300	134384300	1.1422626491700227
chr7	134383400	134384400	0.5439252259155922
chr7	134383500	134384500	0.4702746703365348
chr7	134383600	134384600	-0.0015691052585619593
chr7	134383700	134384700	0.6022348985044917
chr7	134383800	134384800	0.6697260800808199
chr7	134383900	134384900	0.5190623183902537
chr7	134384400	134385400	-0.42939984878211546
chr7	134384500	134385500	-0.44322717552887264
chr7	134384600	134385600	-0.7110440591622251
chr7	134384700	134385700	-0.5980385713910014
chr7	134384800	134385800	-0.7632799852309309
chr7	134384900	134385900	0.013975040429406605
chr7	134385000	134386000	0.004189444265039358
chr7	134385100	134386100	-0.263568157693171
chr7	134385200	134386200	-0.3210771993787445
chr7	134385300	134386300	-0.2453456448472172
chr7	134385400	134386400	-0.2733600897906049
chr7	134385500	134386500	0.15897514459122622
chr7	134385600	134386600	0.4869524525269637
chr7	134385700	134386700	0.3858267125807116
chr7	134385800	134386800	0.6842011022067315
chr7	134385900	134386900	-0.07275215606561304
chr7	134386000	134387000	-0.20266055014525544
chr7	134386100	134387100	0.006814063530962982
chr7	134386800	134387800	-0.4512574357177129
chr7	134386900	134387900	-0.2373856613340597
chr7	134387000	134388000	-0.4588542142943379
chr7	134387100	134388100	-0.4979258294418775
chr7	134387200	134388200	0.4180824814087589
chr7	134387300	134388300	0.2890218042582374
chr7	134387400	134388400	0.4915224488622511
chr7	134387500	134388500	0.4521013156844802
chr7	134387600	134388600	0.5479453797467608
chr7	134387700	134388700	1.2093163557083264
chr7	134387800	134388800	1.0249954976439941
chr7	134387900	134388900	0.9491491380697752
chr7	134388000	134389000	1.3874932200886436
chr7	134388400	134389400	-0.418408439272224
chr7	134388500	134389500	-0.5842616751057528
chr7	134388600	134389600	-0.4437780216746032
chr7	134388700	134389700	-0.3872746264422958
chr7	134388800	134389800	-0.1910775655882556
chr7	134389900	134390900	-0.6768983531398785
chr7	134390000	134391000	-0.8271025680469074
chr7	134390100	134391100	-0.5540660368817779
chr7	134390200	134391200	0.2227710898358932
chr7	134390300	134391300	0.6872299637600726
chr7	134390400	134391400	0.4120523588965467
chr7	134390500	134391500	0.6656094890210454
chr7	134390600	134391600	0.33282007532651564
chr7	134390700	134391700	0.8939926021602921
chr7	134390800	134391800	1.255448251811781
chr7	134390900	134391900	1.304142298188612
chr7	134391000	134392000	1.7813534813794263
chr7	134391100	134392100	1.961299379975913
chr7	134391200	134392200	1.4731313563041664
chr7	134391300	134392300	1.476470147508809
chr7	134391400	134392400	1.049245439762675
chr7	134391500	134392500	0.9957430734714386
chr7	134391600	134392600	1.30576102648584
chr7	134391700	134392700	0.6132034203609057
chr7	134391800	134392800	0.17022716389793804
chr7	134391900	134392900	-0.7331343917327873
chr7	134392000	134393000	-1.0393010209010205
chr7	134392100	134393100	-0.38680389964618667
chr7	134392200	134393200	0.13736718511851367
chr7	134392300	134393300	0.2365087640565804
chr7	134392400	134393400	-0.06575589355545175
chr7	134392500	134393500	-0.4179058994207784
chr7	134392600	134393600	-0.8634286665440501
chr7	134392700	134393700	-0.4672476672851273
chr7	134392800	134393800	-0.1669029526215773
chr7	134392900	134393900	0.3920336967828914
chr7	134393000	134394000	0.5536994155227
chr7	134393100	134394100	-0.30989486619646994
chr7	134393200	134394200	-0.16479969508023326
chr7	134393300	134394300	0.399816754729729
chr7	134393400	134394400	1.0849825607808703
chr7	134393500	134394500	1.0591784871557095
chr7	134393600	134394600	1.3025896357621414
chr7	134393700	134394700	1.5582488747784595
chr7	134393800	134394800	0.8000032076116874
chr7	134393900	134394900	0.9008088449949848
chr7	134394000	134395000	1.0182916668571216
chr7	134394100	134395100	0.8325633422839483
chr7	134394200	134395200	0.8645798993458916
chr7	134394300	134395300	0.11257454863650164
chr7	134394400	134395400	0.07415688783458259
chr7	134394500	134395500	0.32155050669892754
chr7	134394600	134395600	0.3120053513586855
chr7	134394700	134395700	0.2800472178627197
chr7	134394800	134395800	1.238869864373045
chr7	134394900	134395900	1.3614125840841558
chr7	134395000	134396000	1.2651620636369878
chr7	134395100	134396100	1.4834201372110207
chr7	134395200	134396200	1.738739293736788
chr7	134395300	134396300	2.1184201918128123
chr7	134395400	134396400	2.2555828272384906
chr7	134395500	134396500	2.425422930138877
chr7	134395600	134396600	2.4864620049998147
chr7	134395700	134396700	2.3852329780378434
chr7	134395800	134396800	2.0367217833515467
chr7	134395900	134396900	2.3626967068151803
chr7	134396000	134397000	2.584611816962393
chr7	134396100	134397100	2.8093184431479696
chr7	134396200	134397200	2.406352186116775
chr7	134396300	134397300	2.3346027611607343
chr7	134396400	134397400	2.1051533261443947
chr7	134396500	134397500	2.0182029159024424
chr7	134398200	134399200	1.2504995252789135
chr7	134398300	134399300	1.2456663076290062
chr7	134398400	134399400	0.36008096836633946
chr7	134398500	134399500	0.7166805271076164
chr7	134398600	134399600	1.308949950097676
chr7	134398700	134399700	2.016995619182804
chr7	134398800	134399800	1.8165022916782343
chr7	134398900	134399900	1.1393748390470029
chr7	134399000	134400000	1.110585995459072
chr7	134399100	134400100	0.9420835494984268
chr7	134399200	134400200	0.9642729344794392
chr7	134399300	134400300	0.9444079772404642
chr7	134399400	134400400	1.912223597147061
chr7	134401000	134402000	0.6350091895864051
chr7	134401100	134402100	0.763184156943547
chr7	134401200	134402200	0.6304637256033063
chr7	134401300	134402300	0.8463083667695571
chr7	134401400	134402400	0.9158570618466914
chr7	134401500	134402500	0.9940287793620659
chr7	134401600	134402600	1.3879656269057066
chr7	134401700	134402700	0.7971178422113201
chr7	134401800	134402800	1.096265471098364
chr7	134401900	134402900	1.2427414575923983
chr7	134402000	134403000	0.7473148572783819
chr7	134402100	134403100	0.546198449523851
chr7	134402200	134403200	0.2540471437509821
chr7	134402300	134403300	0.3294766397999115
chr7	134402400	134403400	0.22336574842176748
chr7	134402500	134403500	0.05584243354477556
chr7	134402600	134403600	-0.9803434935271108
chr7	134402700	134403700	-0.7093403641013677
chr7	134402800	134403800	-0.7180873737788512
chr7	134402900	134403900	-0.6587455794815791
chr7	134403000	134404000	-0.26256474790283385
chr7	134403100	134404100	-0.20032311509394526
chr7	134403200	134404200	0.07805369180418915
chr7	134404300	134405300	-0.7289890768869857
chr7	134404400	134405400	-0.4889369234494521
chr7	134404500	134405500	-0.538548651324438
chr7	134404600	134405600	-0.061149527264939336
chr7	134404700	134405700	1.1339184338062571
chr7	134404800	134405800	1.7901195667911651
chr7	134404900	134405900	1.1505406062358976
chr7	134405000	134406000	1.668978195413609
chr7	134405100	134406100	0.6803146713479036
chr7	134405200	134406200	0.2460757029032813
chr7	134405300	134406300	-0.17029946784088146
chr7	134405400	134406400	-0.30088252581522074
chr7	134405500	134406500	-0.3824913643289809
chr7	134405600	134406600	-0.14017403440163145
chr7	134405700	134406700	-1.1781335444793322
chr7	134405800	134406800	-1.8392343819445285
chr7	134405900	134406900	-1.2861412645814652
chr7	134406000	134407000	-2.015337494766112
chr7	134406100	134407100	-1.4664784242284163
chr7	134406200	134407200	-0.5580380621789631
chr7	134406300	134407300	-0.06283575569712739
chr7	134406400	134407400	-0.09317878052280074
chr7	134406500	134407500	-0.3846648064376698
chr7	134406600	134407600	-0.6538915759883753
chr7	134406700	134407700	-1.0830517781178546
chr7	134406800	134407800	-0.6526952340970413
chr7	134406900	134407900	-0.4956781556047776
chr7	134407000	134408000	0.39213508002081093
chr7	134407100	134408100	0.35056672138070466
chr7	134407200	134408200	0.383388612711436
chr7	134407300	134408300	0.3560477419809143
chr7	134407400	134408400	0.5404173647410652
chr7	134407500	134408500	1.5432085588841544
chr7	134407600	134408600	1.272901446116239
chr7	134407700	134408700	2.358484974934329
chr7	134407800	134408800	2.330681956346834
chr7	134407900	134408900	2.10911187479376
chr7	134408000	134409000	2.013840290650745
chr7	134408100	134409100	1.6882874615628105
chr7	134408200	134409200	1.3250356512711206
chr7	134408300	134409300	1.6819731148797927
chr7	134408400	134409400	1.6582255019797287
chr7	134408500	134409500	1.4351184113623243
chr7	134408600	134409600	1.594457675562816
chr7	134408700	134409700	0.5486401601096991
chr7	134408800	134409800	0.5181880899410304
chr7	134408900	134409900	0.6490261111926487
chr7	134409000	134410000	0.5750387783640368
chr7	134409100	134410100	0.9385861482841188
chr7	134409200	134410200	0.8873450343552759
chr7	134409300	134410300	0.5921968940660378
chr7	134409400	134410400	0.6827001560636949
chr7	134409500	134410500	0.33071962456265397
chr7	134409600	134410600	0.9439552126731654
chr7	134409700	134410700	1.5846200298484086
chr7	134410600	134411600	1.822663873574413
chr7	134410800	134411800	1.7732276146862045
chr7	134410900	134411900	1.5455129367125184
chr7	134411000	134412000	1.6860860894350236
chr7	134411100	134412100	1.7145030517326518
chr7	134411200	134412200	2.1354755016766958
chr7	134411300	134412300	2.242029210773839
chr7	134411400	134412400	2.146479224498945
chr7	134411500	134412500	2.0947616240141933
chr7	134411600	134412600	1.8259696836226496
chr7	134411700	134412700	1.0973132842501814
chr7	134411800	134412800	1.04544086009609
chr7	134411900	134412900	1.3708972670325181
chr7	134412000	134413000	1.6546250706296721
chr7	134412100	134413100	1.6100285689603844
chr7	134412200	134413200	1.3775084575906789
chr7	134412300	134413300	1.1461061580938736
chr7	134412400	134413400	1.2258466634788137
chr7	134412500	134413500	0.8134461477108452
chr7	134412600	134413600	1.1739176380053722
chr7	134412700	134413700	1.8283994960019825
chr7	134412800	134413800	1.9890840688095557
chr7	134412900	134413900	1.708173485932259
chr7	134413000	134414000	1.642823337508799
chr7	134413100	134414100	2.1895392504998545
chr7	134413200	134414200	2.1294109472226026
chr7	134413300	134414300	2.144008306007511
chr7	134413400	134414400	2.2321733277637272
chr7	134413500	134414500	2.569130094538407
chr7	134413600	134414600	2.437899673798136
chr7	134413700	134414700	2.1713235457533147
chr7	134413800	134414800	2.449788016753618
chr7	134413900	134414900	2.8459889108187317
chr7	134414000	134415000	2.2512643662178933
chr7	134414100	134415100	1.9070336135418664
chr7	134414200	134415200	2.048928936218653
chr7	134414300	134415300	2.486763108428681
chr7	134414400	134415400	2.5956720605492625
chr7	134414500	134415500	2.29136508236034
chr7	134414600	134415600	2.0167300789693514
chr7	134414700	134415700	1.9744978348141784
chr7	134414800	134415800	2.006031046625115
chr7	134414900	134415900	1.5860329863495566
chr7	134415000	134416000	1.552567581274984
chr7	134415100	134416100	1.069789934472593
chr7	134415200	134416200	0.6015839978386986
chr7	134415300	134416300	-0.1025756342903718
chr7	134415400	134416400	-0.10832560237605757
chr7	134415500	134416500	-0.10867139259107823
chr7	134415600	134416600	-0.1242333953856678
chr7	134415700	134416700	-0.1241567577269535
chr7	134415800	134416800	-0.7816438273423295
chr7	134416900	134417900	1.4159865805522616
chr7	134417000	134418000	0.7830583773469827
chr7	134417100	134418100	-0.05232102466208264
chr7	134417200	134418200	-0.6737166161500696
chr7	134417300	134418300	-1.3362532648793592
chr7	134417400	134418400	-1.1373740735867297
chr7	134417500	134418500	-1.4587363840537584
chr7	134417600	134418600	-1.1975876952965732
chr7	134417700	134418700	-1.3153297897789644
chr7	134417800	134418800	-1.9418172374415523
chr7	134417900	134418900	-2.051534858151913
chr7	134418000	134419000	-0.9681437606199719
chr7	134418100	134419100	-1.314786367338231
chr7	134418200	134419200	-0.9061058919035686
chr7	134418300	134419300	-0.04536735481375543
chr7	134418400	134419400	-0.2268947378300745
chr7	134418500	134419500	0.5897383039076993
chr7	134418600	134419600	0.5531273836520332
chr7	134418700	134419700	1.2962907920285385
chr7	134418800	134419800	1.6476181139811434
chr7	134418900	134419900	1.5548068926650989
chr7	134419000	134420000	1.1250805054676711
chr7	134419100	134420100	1.9925101041144333
chr7	134419200	134420200	1.3926966054096348
chr7	134419300	134420300	1.7801959875792244
chr7	134419400	134420400	2.0810310899187168
chr7	134419500	134420500	1.8242643402030545
chr7	134419600	134420600	1.9492780348648624
chr7	134419700	134420700	1.3291418183863428
chr7	134419800	134420800	1.0001632509047351
chr7	134419900	134420900	0.12244813481087514
chr7	134420000	134421000	0.3233188579287525
chr7	134420100	134421100	0.4230050393892672
chr7	134420200	134421200	1.3132837482533315
chr7	134420300	134421300	0.6135790725457455
chr7	134420400	134421400	0.8440149199069547
chr7	134420500	134421500	0.8166213765916669
chr7	134420600	134421600	0.9570035865368626
chr7	134420700	134421700	1.398886037504408
chr7	134420800	134421800	1.5556263585854049
chr7	134420900	134421900	2.5431098223504303
chr7	134421000	134422000	2.113474943148774
chr7	134421100	134422100	1.679391050574377
chr7	134421200	134422200	1.7236073846477402
chr7	134421300	134422300	1.4332788457533232
chr7	134421400	134422400	0.9443948533122984
chr7	134421500	134422500	0.7198245586641697
chr7	134421600	134422600	0.5305047398545543
chr7	134421700	134422700	0.475863868542191
chr7	134421800	134422800	0.6311855263785686
chr7	134421900	134422900	0.6924951192643674
chr7	134422000	134423000	0.2992694030374869
chr7	134422100	134423100	-0.01990314510609428
chr7	134422200	134423200	0.2000424284448634
chr7	134422300	134423300	0.8316538470601443
chr7	134422400	134423400	0.7725985180779753
chr7	134422500	134423500	1.4699283474432927
chr7	134422600	134423600	1.370186655779611
chr7	134422700	134423700	1.3367168434535486
chr7	134422800	134423800	1.3679527488352552
chr7	134422900	134423900	1.1700579779005906
chr7	134423000	134424000	1.7801690053797463
chr7	134423100	134424100	2.4804802080497206
chr7	134423200	134424200	1.70663896829479
chr7	134423300	134424300	1.2419815163192034
chr7	134424300	134425300	0.6982131603623083
chr7	134424400	134425400	1.4243481178715658
chr7	134424500	134425500	1.1059206965070845
chr7	134424600	134425600	1.5209748738080926
chr7	134424700	134425700	1.6840399156187162
chr7	134424800	134425800	2.1679503239716205
chr7	134424900	134425900	2.016438232188057
chr7	134425000	134426000	2.2935408828511483
chr7	134425100	134426100	1.9025279961080042
chr7	134425200	134426200	2.1577229281348957
chr7	134425300	134426300	1.7869630086286208
chr7	134425400	134426400	0.8954954526937663
chr7	134425500	134426500	1.375358307727578
chr7	134425600	134426600	1.5244029237457648
chr7	134425700	134426700	1.946950232603157
chr7	134425800	134426800	1.6153871470784118
chr7	134425900	134426900	1.9190915819983057
chr7	134426000	134427000	1.5801930555401573
chr7	134426100	134427100	2.2176062040190136
chr7	134426200	134427200	1.9291812361924767
chr7	134426300	134427300	1.8930579295288148
chr7	134426400	134427400	2.1997257098274514
chr7	134426500	134427500	1.98290893857986
chr7	134426600	134427600	1.789226493372108
chr7	134426700	134427700	1.2200989525077703
chr7	134426800	134427800	1.5148079908163148
chr7	134426900	134427900	1.5570354799567911
chr7	134427000	134428000	1.7434254132235751
chr7	134427100	134428100	1.2757304956299598
chr7	134427200	134428200	1.4834651329822626
chr7	134427300	134428300	2.0928744881667054
chr7	134427400	134428400	1.6093141778845599
chr7	134427500	134428500	2.358942658685956
chr7	134427600	134428600	1.4831502980610731
chr7	134427700	134428700	1.1233924596991534
chr7	134427800	134428800	0.5869073636107798
chr7	134427900	134428900	0.4738787315488587
chr7	134428000	134429000	0.9701314111396578
chr7	134428100	134429100	0.9872030633214436
chr7	134428200	134429200	1.1815699159137485
chr7	134428300	134429300	0.5394388271267648
chr7	134428400	134429400	1.5314641746223483
chr7	134428500	134429500	0.8642112729340613
chr7	134428600	134429600	1.449124080716893
chr7	134428700	134429700	1.9019745460644608
chr7	134428800	134429800	1.8494312564203617
chr7	134428900	134429900	1.3174450230545254
chr7	134429000	134430000	0.8531990965849388
chr7	134429100	134430100	0.4441032998308557
chr7	134429200	134430200	0.43244573685165744
chr7	134429300	134430300	0.26377485542733164
chr7	134429400	134430400	0.21172239995341835
chr7	134429500	134430500	0.31815079855668593
chr7	134429600	134430600	0.6095296725870698
chr7	134429700	134430700	0.5695564994171332
chr7	134429800	134430800	0.9252330994244355
chr7	134429900	134430900	1.4851739174800562
chr7	134430000	134431000	1.2402712063046393
chr7	134430100	134431100	1.6648399570784098
chr7	134430200	134431200	1.172587752442783
chr7	134430300	134431300	1.5510898530302708
chr7	134430400	134431400	0.8996966713547635
chr7	134430500	134431500	0.8756142812125964
chr7	134430600	134431600	0.5462195137731558
chr7	134430700	134431700	0.477423012955901
chr7	134430800	134431800	-0.030354563790079742
chr7	134430900	134431900	0.3886260954832246
chr7	134431000	134432000	0.49734704573018584
chr7	134431100	134432100	0.5498754594162729
chr7	134431200	134432200	0.7767701798770834
chr7	134431300	134432300	0.9864827598679928
chr7	134431400	134432400	0.7126105991607076
chr7	134431500	134432500	-0.4927934850013026
chr7	134431600	134432600	-1.0089462308213537
chr7	134431700	134432700	-1.104046423003948
chr7	134431800	134432800	-0.3991762803263632
chr7	134431900	134432900	-0.5125372961120226
chr7	134432000	134433000	-0.2593408449160293
chr7	134432100	134433100	-0.005868182276174134
chr7	134432200	134433200	0.8813415218652074
chr7	134432300	134433300	0.6378988214558453
chr7	134432400	134433400	1.0442014189931637
chr7	134432500	134433500	2.1313628979037125
chr7	134433600	134434600	2.3855751972134533
chr7	134433700	134434700	1.953762097662924
chr7	134433800	134434800	1.3363366034812252
chr7	134433900	134434900	0.8038356144327882
chr7	134434000	134435000	0.9286306524196821
chr7	134434100	134435100	0.7629363605445433
chr7	134434200	134435200	0.834896169022608
chr7	134434300	134435300	0.9203907188348897
chr7	134434400	134435400	0.6799260427411133
chr7	134434500	134435500	1.0175307124432524
chr7	134434600	134435600	0.5839387013554127
chr7	134434700	134435700	0.9921725632543048
chr7	134434800	134435800	0.948971030463508
chr7	134434900	134435900	1.1448649984628851
chr7	134435000	134436000	1.0115981407637538
chr7	134435100	134436100	0.8869413476848522
chr7	134435200	134436200	0.9691563637248801
chr7	134435300	134436300	1.1331230632188325
chr7	134435400	134436400	1.9124295296215053
chr7	134435500	134436500	1.5536085536966695
chr7	134435600	134436600	1.1934231601799885
chr7	134435700	134436700	0.9639112528301784
chr7	134435800	134436800	1.2430463685331832
chr7	134435900	134436900	1.0199944709916535
chr7	134436000	134437000	1.2600040111502242
chr7	134436100	134437100	1.1454684981788403
chr7	134436200	134437200	1.172105780443334
chr7	134436300	134437300	0.6620980050742807
chr7	134436400	134437400	0.2041397792700652
chr7	134436500	134437500	0.06874709696408601
chr7	134436600	134437600	0.4378502533871933
chr7	134436700	134437700	0.03834116816836333
chr7	134437700	134438700	2.49534038303922
chr7	134437800	134438800	2.1849145248646824
chr7	134437900	134438900	2.144631948851718
chr7	134438000	134439000	1.9751725115266694
chr7	134438100	134439100	2.096331021706436
chr7	134438200	134439200	1.7565879285044332
chr7	134438300	134439300	2.0541316518101294
chr7	134438400	134439400	1.6158776136989152
chr7	134438500	134439500	0.9368700048213204
chr7	134438600	134439600	0.4509145435153454
chr7	134438700	134439700	-0.04761218604057345
chr7	134438800	134439800	0.2683266656692547
chr7	134438900	134439900	0.5849866524934678
chr7	134439000	134440000	1.0045555546548426
chr7	134439100	134440100	1.3118401014814915
chr7	134439200	134440200	0.7701121263448846
chr7	134439300	134440300	0.9619144871586705
chr7	134439400	134440400	0.5208104976697744
chr7	134439500	134440500	0.4762796828851441
chr7	134439600	134440600	0.5315628650121659
chr7	134439700	134440700	1.2635280284845565
chr7	134439800	134440800	1.0937973294990209
chr7	134439900	134440900	0.3945463602613288
chr7	134440000	134441000	0.19389058737015638
chr7	134440100	134441100	-0.4872597848746536
chr7	134440200	134441200	-0.18278905676532686
chr7	134440300	134441300	-0.3628059860580068
chr7	134440400	134441400	-0.027324541287861718
chr7	134440500	134441500	0.07414596280508279
chr7	134440600	134441600	0.03846531532058518
chr7	134440700	134441700	-0.8162507502219384
chr7	134440800	134441800	-0.8266849514286463
chr7	134440900	134441900	-1.3546065950623691
chr7	134441000	134442000	-0.9059902408045998
chr7	134441100	134442100	0.8741303385115266
chr7	134441200	134442200	1.3238650974890414
chr7	134441300	134442300	0.8811487184935709
chr7	134441400	134442400	0.7882722249974989
chr7	134441500	134442500	1.205006756837968
chr7	134441600	134442600	1.0958264050634952
chr7	134441700	134442700	0.8882971889643629
chr7	134441800	134442800	0.692041950902856
chr7	134441900	134442900	1.1878214268996794
chr7	134442000	134443000	1.0744187074722238
chr7	134442100	134443100	0.5446846545330054
chr7	134442200	134443200	0.6228926034204751
chr7	134442300	134443300	0.8631779333833076
chr7	134442400	134443400	1.4594516454398454
chr7	134442500	134443500	1.02396928639192
chr7	134442600	134443600	0.6561464566510601
chr7	134442700	134443700	0.8394919498985505
chr7	134442800	134443800	1.3927970740755218
chr7	134442900	134443900	1.909071341542793
chr7	134443000	134444000	1.832599942085597
chr7	134443100	134444100	2.331564842943379
chr7	134443200	134444200	2.2960035715832605
chr7	134443300	134444300	2.6912495454881875
chr7	134443400	134444400	3.088657948229072
chr7	134443500	134444500	3.078755947060027
chr7	134443600	134444600	2.868700650487213
chr7	134443700	134444700	3.0233178597401027
chr7	134443800	134444800	2.677037929210894
chr7	134443900	134444900	2.3736895816538466
chr7	134444000	134445000	2.4065795271555825
chr7	134444100	134445100	1.4122445003014188
chr7	134444200	134445200	0.987948814502106
chr7	134446600	134447600	1.045935164502788
chr7	134446700	134447700	1.023876116020764
chr7	134446800	134447800	1.0954135351470002
chr7	134446900	134447900	1.1332004409212817
chr7	134447000	134448000	1.1048099213698774
chr7	134447100	134448100	0.995481061866457
chr7	134447200	134448200	0.8916469377172193
chr7	134447300	134448300	1.898494718131707
chr7	134447400	134448400	1.054749141129118
chr7	134447500	134448500	1.0647139105921315
chr7	134447600	134448600	1.0724771502269648
chr7	134447700	134448700	0.6162595735841161
chr7	134447800	134448800	1.2405010494006852
chr7	134447900	134448900	1.5672370529606685
chr7	134448000	134449000	1.2329134599652962
chr7	134448100	134449100	1.6421711102022354
chr7	134448200	134449200	2.2153470745286565
chr7	134448300	134449300	2.530102118438999
chr7	134448400	134449400	0.6526385091297533
chr7	134448500	134449500	-0.5189570619953835
chr7	134448600	134449600	-1.2005948642869115
chr7	134449500	134450500	1.6963395026168413
chr7	134449600	134450600	2.4289653201089907
chr7	134449700	134450700	1.862533110267584
chr7	134449800	134450800	1.5805478842675815
chr7	134449900	134450900	1.852244211786544
chr7	134450000	134451000	1.7274610500179128
chr7	134450100	134451100	1.730462240988896
chr7	134450200	134451200	1.9123221799998595
chr7	134450300	134451300	1.904119236546281
chr7	134450400	134451400	1.838834586451996
chr7	134450500	134451500	1.6491566226598309
chr7	134450600	134451600	2.1732270843911405
chr7	134450700	134451700	2.415427960378324
chr7	134450800	134451800	3.153767247595676
chr7	134450900	134451900	2.6269578954943817
chr7	134451000	134452000	1.8441050113725936
chr7	134451100	134452100	2.0816308556630343
chr7	134451200	134452200	1.8046331738616963
chr7	134451300	134452300	2.2169749354329937
chr7	134451400	134452400	2.3046532788717458
chr7	134451500	134452500	2.504254698362861
chr7	134451600	134452600	1.5822861946316968
chr7	134451700	134452700	1.4422200606143782
chr7	134451800	134452800	0.3723349323094621
chr7	134451900	134452900	0.17568598837852692
chr7	134452000	134453000	1.452103067898905
chr7	134452100	134453100	1.4451729114251433
chr7	134452200	134453200	1.4211015044988322
chr7	134452300	134453300	1.2141313349623426
chr7	134452400	134453400	1.714959861009817
chr7	134452500	134453500	1.9081684978382096
chr7	134452600	134453600	2.1622025736570945
chr7	134452700	134453700	2.121887987080895
chr7	134452800	134453800	1.9931910177815035
chr7	134452900	134453900	2.3006872526938413
chr7	134453000	134454000	1.9141901252991342
chr7	134453100	134454100	1.3799061157521268
chr7	134453200	134454200	1.7851238536966152
chr7	134453300	134454300	2.003169394255856
chr7	134453400	134454400	1.6769581607570907
chr7	134453500	134454500	1.6991190363610662
chr7	134453600	134454600	1.8762299913103069
chr7	134453700	134454700	2.1614609966899083
chr7	134453800	134454800	2.9822228686339365
chr7	134453900	134454900	2.447480069508273
chr7	134454000	134455000	1.6370123941729515
chr7	134454100	134455100	2.0232511823401107
chr7	134454200	134455200	1.8786681689528024
chr7	134454300	134455300	1.182929165911314
chr7	134454400	134455400	0.8346803937304444
chr7	134454500	134455500	0.21323086288807866
chr7	134454600	134455600	-0.2167708804413009
chr7	134454700	134455700	-0.30318799173743005
chr7	134454800	134455800	-0.9610777436810516
chr7	134454900	134455900	-1.0037357614781204
chr7	134455000	134456000	-0.6042047165963561
chr7	134455100	134456100	-0.3917055043046495
chr7	134455200	134456200	-0.6105359662501483
chr7	134455300	134456300	-0.0996758125711851
chr7	134455400	134456400	-0.12477272861063067
chr7	134455500	134456500	0.26164268172281796
chr7	134455600	134456600	0.9299095303500842
chr7	134455700	134456700	0.7261919211164439
chr7	134455800	134456800	0.9959047086825612
chr7	134455900	134456900	1.5514977610865182
chr7	134456000	134457000	1.1587354866197572
chr7	134456100	134457100	0.884385389930902
chr7	134456200	134457200	1.1488943269734673
chr7	134456300	134457300	1.2114250752776703
chr7	134456400	134457400	1.1167077770972935
chr7	134456500	134457500	0.15870262765456294
chr7	134456600	134457600	-0.34252938320490744
chr7	134456700	134457700	-0.1131290120175409
chr7	134456800	134457800	-0.2504820842119752
chr7	134456900	134457900	-0.5999340925120538
chr7	134457000	134458000	0.33080714739581385
chr7	134457100	134458100	0.6857297889180739
chr7	134457200	134458200	0.4013859715087838
chr7	134457300	134458300	0.10039651216181424
chr7	134457400	134458400	0.5763853978330858
chr7	134457500	134458500	0.7829023843240699
chr7	134457600	134458600	1.1392207881304162
chr7	134457700	134458700	0.44945885130960217
chr7	134457800	134458800	0.8391487882085248
chr7	134457900	134458900	1.5886386862022082
chr7	134458000	134459000	1.4691435764892744
chr7	134458100	134459100	1.6533473629703497
chr7	134458200	134459200	2.004197788119758
chr7	134458300	134459300	2.146900235237096
chr7	134458400	134459400	1.3156754038731482
chr7	134458500	134459500	1.3587805413253182
chr7	134458600	134459600	1.0132986635245385
chr7	134458700	134459700	1.8264119427546999
chr7	134458800	134459800	2.4627947936191847
chr7	134458900	134459900	2.689988065311907
chr7	134459000	134460000	3.3249102818166083
chr7	134459100	134460100	2.5257330163812086
chr7	134459200	134460200	1.6382646901339313
chr7	134459300	134460300	1.3441575879663348
chr7	134459400	134460400	1.2647331892582292
chr7	134459500	134460500	1.0702868326540684
chr7	134459600	134460600	0.9103037515581552
chr7	134459700	134460700	1.2927375351957897
chr7	134459800	134460800	0.9801099101271336
chr7	134459900	134460900	0.17372838581836994
chr7	134460000	134461000	-0.4707929383280063
chr7	134460100	134461100	0.22167292074534933
chr7	134460200	134461200	0.9635742065660272
chr7	134460300	134461300	1.0204039414163324
chr7	134460400	134461400	1.0784880138501545
chr7	134460500	134461500	0.7099273161354656
chr7	134460600	134461600	1.1439975537482956
chr7	134460700	134461700	0.952285501637797
chr7	134460800	134461800	1.0825647752603889
chr7	134460900	134461900	1.2356749601058792
chr7	134461000	134462000	1.619610350693737
chr7	134461100	134462100	0.964686888796375
chr7	134461200	134462200	0.4104108725019781
chr7	134461300	134462300	0.9076641534227956
chr7	134461400	134462400	0.8003943610424229
chr7	134461500	134462500	1.7784425341174392
chr7	134461600	134462600	1.1479554214553984
chr7	134461700	134462700	0.5759183582114731
chr7	134461800	134462800	0.5616657190974682
chr7	134461900	134462900	1.1794306680911175
chr7	134462000	134463000	1.1980027272559834
chr7	134462100	134463100	1.2607264435821224
chr7	134462200	134463200	1.7493362733411335
chr7	134462300	134463300	1.7019005506636742
chr7	134462400	134463400	1.680992317355617
chr7	134462500	134463500	1.5555711116398254
chr7	134462600	134463600	1.894781573844305
chr7	134462700	134463700	2.5248301093089376
chr7	134462800	134463800	2.4231706328686995
chr7	134462900	134463900	1.6591147614130737
chr7	134463000	134464000	1.9409472707365971
chr7	134463100	134464100	2.13171889473725
chr7	134463200	134464200	2.225915425974509
chr7	134463300	134464300	1.915941654328425
chr7	134463400	134464400	2.2879410253354093
chr7	134463500	134464500	1.7091889132118423
chr7	134463600	134464600	1.4151683746041963
chr7	134463700	134464700	1.0933948483415097
chr7	134463800	134464800	1.1874550598900373
chr7	134463900	134464900	1.602438022958109
chr7	134464000	134465000	1.5399155890306333
chr7	134464100	134465100	1.7613573110810143
chr7	134464200	134465200	1.61924734854505
chr7	134464300	134465300	1.2620293050770433
chr7	134464400	134465400	1.432410081845184
chr7	134464500	134465500	2.021347146838099
chr7	134464600	134465600	2.171177321316528
chr7	134464700	134465700	2.1153857341417703
chr7	134464800	134465800	1.9193190290599464
chr7	134464900	134465900	2.010905197272773
chr7	134465000	134466000	1.3630320669599976
chr7	134465100	134466100	0.6425905854889222
chr7	134465200	134466200	0.5224994586476228
chr7	134465300	134466300	0.6177330860801172
chr7	134465400	134466400	0.4611705351798642
chr7	134465500	134466500	-0.3386770785138104
chr7	134465600	134466600	-0.2744488899766765
chr7	134465700	134466700	0.030917363712927783
chr7	134465800	134466800	-0.10619694104681532
chr7	134465900	134466900	0.044502698035900776
chr7	134466000	134467000	0.024468599257720974
chr7	134466100	134467100	0.33795520251895905
chr7	134466200	134467200	0.1847712370848389
chr7	134466300	134467300	0.6699000182292516
chr7	134466400	134467400	0.3035945363988598
chr7	134466500	134467500	0.4744164519321174
chr7	134466600	134467600	0.8628526555741036
chr7	134466700	134467700	1.099757647814566
chr7	134466800	134467800	1.0827185067518277
chr7	134466900	134467900	0.7935104743860333
chr7	134467000	134468000	0.9302322008163364
chr7	134467100	134468100	1.3904145045590004
chr7	134467200	134468200	1.8920047759228955
chr7	134467300	134468300	0.4051442759213908
chr7	134467400	134468400	0.8066261414831927
chr7	134467500	134468500	1.5062040501278011
chr7	134467600	134468600	0.8434355470101218
chr7	134467700	134468700	0.4790385530917008
chr7	134467800	134468800	0.4294780585144718
chr7	134467900	134468900	0.5457157843726848
chr7	134468000	134469000	0.7654203716030951
chr7	134468100	134469100	0.9449102648763548
chr7	134468200	134469200	0.12156329020706702
chr7	134468300	134469300	0.8309344510734581
chr7	134468400	134469400	0.8037607213611329
chr7	134468500	134469500	0.8881830868324477
chr7	134468600	134469600	0.8935860263282179
chr7	134468700	134469700	1.1750781487594029
chr7	134468800	134469800	1.703191219093335
chr7	134468900	134469900	1.5935896430086085
chr7	134469000	134470000	1.761824095516403
chr7	134469100	134470100	1.290110798636939
chr7	134469200	134470200	1.4053560264024696
chr7	134469300	134470300	1.9241214786489853
chr7	134469400	134470400	1.8165505991951687
chr7	134469500	134470500	1.5953566243728334
chr7	134469600	134470600	1.5433087644019619
chr7	134469700	134470700	1.8425735363767064
chr7	134469800	134470800	1.4886145901863217
chr7	134469900	134470900	1.7913132430224266
chr7	134470000	134471000	1.6017943997253004
chr7	134470100	134471100	2.1969440645177545
chr7	134470200	134471200	2.6168964192348105
chr7	134470300	134471300	2.3267104083850163
chr7	134470400	134471400	2.0329859492866307
chr7	134470500	134471500	2.217666225318905
chr7	134470600	134471600	2.3849777548582844
chr7	134470700	134471700	2.102394456474136
chr7	134470800	134471800	1.4759611135470443
chr7	134470900	134471900	1.2728701919147438
chr7	134471000	134472000	1.2712011414835656
chr7	134471100	134472100	0.016136832477355503
chr7	134471200	134472200	0.12582056929229124
chr7	134471300	134472300	-0.3995627939344205
chr7	134471400	134472400	-0.28413365376566146
chr7	134471500	134472500	-1.064229238577732
chr7	134471600	134472600	-1.3792333742811778
chr7	134471700	134472700	-1.4895285669931158
chr7	134471800	134472800	-0.74689160954283
chr7	134471900	134472900	-0.6948029080213074
chr7	134472000	134473000	-0.2747971783484305
chr7	134472100	134473100	0.1222539190751312
chr7	134472200	134473200	-0.5985292700851154
chr7	134472300	134473300	-0.14968032462393224
chr7	134472400	134473400	-0.3785936124137908
chr7	134472500	134473500	0.6114545768457498
chr7	134472600	134473600	1.0441866842396337
chr7	134472700	134473700	1.1845323833439152
chr7	134472800	134473800	0.8635158953061116
chr7	134472900	134473900	1.0162510474107809
chr7	134473000	134474000	0.8951365386241138
chr7	134473100	134474100	1.167658077384708
chr7	134473200	134474200	1.1314386438440236
chr7	134473300	134474300	1.4264673935727097
chr7	134473400	134474400	0.9772973220300728
chr7	134473500	134474500	0.011301313175226757
chr7	134473600	134474600	-0.009076523662963902
chr7	134473700	134474700	-0.4162757715587779
chr7	134473800	134474800	0.1234640702050421
chr7	134473900	134474900	-0.10911191445111117
chr7	134474000	134475000	-0.4687282660895937
chr7	134474100	134475100	-0.5575715362625362
chr7	134474200	134475200	-0.16520608932363173
chr7	134474300	134475300	-0.22835695293559466
chr7	134474400	134475400	0.2402793305672129
chr7	134475500	134476500	0.7770085799724946
chr7	134475600	134476600	0.26645354517942943
chr7	134475700	134476700	1.1505974816613125
chr7	134475800	134476800	1.2333319544522414
chr7	134475900	134476900	1.1599685011973595
chr7	134476000	134477000	1.164328182699171
chr7	134476100	134477100	1.2052541686789808
chr7	134476200	134477200	1.338915130505319
chr7	134476300	134477300	1.2250220068768136
chr7	134476400	134477400	1.160125810668126
chr7	134476500	134477500	1.2783053381029568
chr7	134476600	134477600	2.125328511790596
chr7	134476700	134477700	0.8287889433354959
chr7	134476800	134477800	0.8345340673079066
chr7	134476900	134477900	0.9600226585611732
chr7	134477000	134478000	0.9194509961001632
chr7	134477100	134478100	0.6897292343121336
chr7	134477200	134478200	1.173119565082556
chr7	134477300	134478300	1.098725925281596
chr7	134477400	134478400	0.5048607808076939
chr7	134477500	134478500	0.5108978651361603
chr7	134477600	134478600	-0.0014229238103643993
chr7	134477700	134478700	0.14212591320442333
chr7	134477800	134478800	0.4503087602879009
chr7	134477900	134478900	0.1252885809039156
chr7	134478000	134479000	-0.22997543993857525
chr7	134478100	134479100	-0.4707830668478951
chr7	134478200	134479200	-0.6179484627729497
chr7	134478300	134479300	-0.1542288948362514
chr7	134478400	134479400	0.6465826848884819
chr7	134478500	134479500	0.7936758813160946
chr7	134478600	134479600	1.5422477377370278
chr7	134478700	134479700	1.7219661524076433
chr7	134478800	134479800	1.1336721683348665
chr7	134478900	134479900	1.3472065170549783
chr7	134479000	134480000	1.2512111331226314
chr7	134479100	134480100	1.7445888892130934
chr7	134479200	134480200	1.3421984261262356
chr7	134479300	134480300	0.8395370269095243
chr7	134479400	134480400	0.9526889627764602
chr7	134479500	134480500	1.011664622351868
chr7	134479600	134480600	0.08965624776826336
chr7	134479700	134480700	-0.13596520221238154
chr7	134479800	134480800	0.2236065352093652
chr7	134479900	134480900	0.342188503245607
chr7	134480000	134481000	1.0529394052167138
chr7	134480100	134481100	1.2673364469030397
chr7	134480200	134481200	1.5428769589328897
chr7	134480300	134481300	1.6535048260060343
chr7	134480400	134481400	1.1311305916339125
chr7	134481500	134482500	-0.429942340792778
chr7	134481600	134482600	-0.12586329978577818
chr7	134481700	134482700	-0.4124724499125816
chr7	134481800	134482800	-0.5350429775798409
chr7	134481900	134482900	0.11787279666457227
chr7	134482000	134483000	0.48201091918179656
chr7	134482100	134483100	0.8178167351338025
chr7	134482200	134483200	0.260477181811077
chr7	134482300	134483300	0.11822180729798926
chr7	134482400	134483400	0.16524765967650867
chr7	134482500	134483500	0.3895225316607775
chr7	134482600	134483600	0.6637835450188196
chr7	134482700	134483700	0.4644583183669588
chr7	134482800	134483800	0.7658916446471928
chr7	134482900	134483900	-0.5168008301726608
chr7	134483000	134484000	-0.5511793537548055
chr7	134483100	134484100	-0.0914739041037889
chr7	134483200	134484200	0.3611823340229512
chr7	134483300	134484300	0.6553664283826334
chr7	134483400	134484400	0.4394983152321574
chr7	134483500	134484500	0.5745681363861662
chr7	134483600	134484600	-0.012836115516794413
chr7	134483700	134484700	-0.5726096492575358
chr7	134483800	134484800	-0.9908210090544668
chr7	134483900	134484900	-0.3329651047380885
chr7	134484000	134485000	-0.6034048776261968
chr7	134484100	134485100	-1.2760411325816672
chr7	134484200	134485200	-1.6186971048691023
chr7	134484300	134485300	-1.2632935097053697
chr7	134484400	134485400	-1.530432733044714
chr7	134484500	134485500	-0.9467456413781796
chr7	134484600	134485600	-1.4819720477427796
chr7	134484700	134485700	-1.1311724335536641
chr7	134484800	134485800	-0.51474353890811
chr7	134484900	134485900	-0.9856561018890398
chr7	134485000	134486000	-1.3114979696323876
chr7	134485100	134486100	-0.7928291053547513
chr7	134485200	134486200	-0.6948488630278131
chr7	134485300	134486300	-0.7238873666376618
chr7	134485400	134486400	0.30784449366304184
chr7	134485500	134486500	-0.6044455610754077
chr7	134485600	134486600	-0.8951659788291275
chr7	134485700	134486700	-0.9289297048762628
chr7	134485800	134486800	-1.7373198357745008
chr7	134485900	134486900	-1.0344802658666483
chr7	134486000	134487000	-0.6412958538960546
chr7	134486100	134487100	-1.0096314997564555
chr7	134486200	134487200	-1.2877473010078024
chr7	134486300	134487300	-1.4580800847985176
chr7	134486400	134487400	-2.0273819487308216
chr7	134486500	134487500	-1.5340123057616781
chr7	134486600	134487600	-0.4037581124165767
chr7	134486700	134487700	-0.23762879401231585
chr7	134486800	134487800	-0.03049976104381568
chr7	134486900	134487900	-0.0026352847138503143
chr7	134487000	134488000	-0.6628845584428914
chr7	134487100	134488100	-0.7722216962237936
chr7	134487200	134488200	-0.5280176546361949
chr7	134487300	134488300	-0.3170446487035546
chr7	134487400	134488400	-0.17312879950925156
chr7	134487500	134488500	-0.6380683973392689
chr7	134487600	134488600	-1.3786732947663995
chr7	134487700	134488700	-2.038345731161636
chr7	134487800	134488800	-2.493455984384628
chr7	134487900	134488900	-1.8392159125908936
chr7	134488000	134489000	-1.7234268329079994
chr7	134488100	134489100	-1.6794371206612833
chr7	134488200	134489200	-1.73168602668824
chr7	134488300	134489300	-1.5631604131193186
chr7	134488400	134489400	-1.0772976699558017
chr7	134488500	134489500	-0.6123766047892477
chr7	134488600	134489600	-0.32679334028360435
chr7	134488700	134489700	0.2463143563677665
chr7	134488800	134489800	1.2262830532219329
chr7	134488900	134489900	0.8774353295466819
chr7	134489000	134490000	2.0495810734106055
chr7	134489100	134490100	1.5132379998991894
chr7	134489200	134490200	2.3595915399348915
chr7	134489300	134490300	2.0335158945721883
chr7	134489400	134490400	2.1760472757630094
chr7	134489500	134490500	2.3028632581655133
chr7	134489600	134490600	1.8753200565615584
chr7	134489700	134490700	1.5088544763651826
chr7	134489800	134490800	1.06295494847163
chr7	134489900	134490900	-0.1602410802495716
chr7	134490000	134491000	-0.23592297205151477
chr7	134490100	134491100	0.37669499526011535
chr7	134490200	134491200	-0.0228646747766606
chr7	134490300	134491300	-0.29365757606705395
chr7	134490400	134491400	-0.7250437372380674
chr7	134490500	134491500	-0.6984941265149595
chr7	134490600	134491600	-0.02753199958169909
chr7	134490700	134491700	0.11274458682580935
chr7	134490800	134491800	0.17520295355642945
chr7	134490900	134491900	1.0531505834487542
chr7	134491000	134492000	0.41243422121584145
chr7	134491100	134492100	-0.3120052690991585
chr7	134491200	134492200	-0.009840117936718882
chr7	134491300	134492300	-0.15210629424213587
chr7	134491400	134492400	0.15258258267317404
chr7	134491500	134492500	0.02610154655335595
chr7	134491600	134492600	-0.2167283113353929
chr7	134491700	134492700	0.0767210454220808
chr7	134491800	134492800	-0.02546223243726968
chr7	134491900	134492900	-0.11098551998783117
chr7	134492000	134493000	0.11501137210579924
chr7	134492500	134493500	-0.6658452801337659
chr7	134492600	134493600	-0.8230157760718035
chr7	134492700	134493700	-1.1181995722663318
chr7	134492800	134493800	-0.7660436667073643
chr7	134492900	134493900	-0.7440836849852905
chr7	134493000	134494000	-0.9212439541081093
chr7	134493100	134494100	-1.99326969005854
chr7	134493200	134494200	-1.9901631522825056
chr7	134493300	134494300	-1.9267681651073405
chr7	134493400	134494400	-2.441622156568353
chr7	134493500	134494500	-2.6610346782297865
chr7	134493600	134494600	-2.6486888928675087
chr7	134493700	134494700	-2.9531268878359254
chr7	134493800	134494800	-3.0075917327724886
chr7	134493900	134494900	-2.7554082438085947
chr7	134494000	134495000	-3.1927696265430323
chr7	134494100	134495100	-1.9258795766269081
chr7	134494200	134495200	-2.5144189478565675
chr7	134494300	134495300	-2.02917924415268
chr7	134494400	134495400	-1.3733955495554169
chr7	134494500	134495500	-1.4467078539727296
chr7	134494600	134495600	-1.6307382565003985
chr7	134494700	134495700	-1.2323548990633042
chr7	134494800	134495800	-0.7243062730194461
chr7	134494900	134495900	-0.6893525471986884
chr7	134495000	134496000	-0.2176859038808736
chr7	134495100	134496100	-0.7933600181510975
chr7	134495200	134496200	0.6166687632985418
chr7	134495300	134496300	-0.03891557208130075
chr7	134495400	134496400	0.18829432031322765
chr7	134495500	134496500	-0.17167645858882494
chr7	134495600	134496600	-1.0899212326358498
chr7	134495700	134496700	-0.7820730750446316
chr7	134495800	134496800	-1.22629938949963
chr7	134495900	134496900	-2.0467905019846246
chr7	134496000	134497000	-2.2830865671853298
chr7	134496100	134497100	-1.9797632429098628
chr7	134496200	134497200	-3.0903517822995856
chr7	134496300	134497300	-2.9412904071571084
chr7	134496400	134497400	-2.9080029069237647
chr7	134496500	134497500	-2.221008768333696
chr7	134496600	134497600	-1.6218496497220378
chr7	134496700	134497700	-2.027755864337017
chr7	134496800	134497800	-2.3078840334220185
chr7	134496900	134497900	-2.1697599897647404
chr7	134497000	134498000	-2.2850735820480406
chr7	134497100	134498100	-2.2496547668481925
chr7	134497200	134498200	-1.5041599531906529
chr7	134497300	134498300	-2.1182198975373487
chr7	134497400	134498400	-2.486361457278264
chr7	134497500	134498500	-2.2592646001322327
chr7	134497600	134498600	-1.93999896301346
chr7	134497700	134498700	-2.244619327740543
chr7	134497800	134498800	-2.0129961107668017
chr7	134497900	134498900	-1.7612802760091395
chr7	134498000	134499000	-1.2205795522429548
chr7	134498100	134499100	-0.9726315637618376
chr7	134498200	134499200	-1.2211452375455254
chr7	134498300	134499300	-1.1873310721131292
chr7	134498400	134499400	-0.7494807210822876
chr7	134498500	134499500	-2.0265488517812043
chr7	134498600	134499600	-1.6295986520065149
chr7	134498700	134499700	-0.6586443376460638
chr7	134498800	134499800	-0.5616889084320159
chr7	134498900	134499900	-0.3872724524779952
chr7	134499000	134500000	-0.4569001726453005
chr7	134499100	134500100	-0.746556224152647
chr7	134500200	134501200	0.5316439130149231
chr7	134500300	134501300	1.0896018253999438
chr7	134500400	134501400	0.7522538913938193
chr7	134500500	134501500	0.12911138771955594
chr7	134500600	134501600	-0.08875826016229768
chr7	134500700	134501700	-0.03019514596261292
chr7	134500800	134501800	-0.18987573278693126
chr7	134500900	134501900	-0.0036386047098607524
chr7	134501000	134502000	-0.2585310946415123
chr7	134501100	134502100	-1.1942427832315523
chr7	134501200	134502200	-0.9328587205413088
chr7	134501300	134502300	-1.9505714877144065
chr7	134501400	134502400	-2.1197033166389336
chr7	134501500	134502500	-0.950377949123866
chr7	134501600	134502600	-1.398550308646988
chr7	134501700	134502700	-0.8937983331533587
chr7	134501800	134502800	-0.2421226608375777
chr7	134501900	134502900	0.4406216186030375
chr7	134502000	134503000	0.36172166763048796
chr7	134502100	134503100	1.1436449437577016
chr7	134502200	134503200	1.19147810742426
chr7	134502300	134503300	1.8824229102544008
chr7	134502400	134503400	1.70271131602885
chr7	134503000	134504000	1.9538982446529165
chr7	134503100	134504100	2.6979492813462596
chr7	134503200	134504200	2.303339883295926
chr7	134503300	134504300	1.6783991047305802
chr7	134503400	134504400	1.7587899151029462
chr7	134503500	134504500	1.8427329259276228
chr7	134503600	134504600	1.5353765531316372
chr7	134503700	134504700	1.3286827905352738
chr7	134503800	134504800	1.4071608444145969
chr7	134503900	134504900	1.3368415517565129
chr7	134504000	134505000	1.0259204369662378
chr7	134504100	134505100	0.740018826803896
chr7	134504200	134505200	0.7147429313284661
chr7	134504300	134505300	1.2313577412347296
chr7	134504400	134505400	1.1873372627079648
chr7	134505500	134506500	1.3740432035972592
chr7	134505600	134506600	1.2933855979853728
chr7	134505700	134506700	1.3229925756745209
chr7	134505800	134506800	1.13464539294104
chr7	134505900	134506900	1.1535796157016591
chr7	134506000	134507000	0.8767087424515739
chr7	134506100	134507100	0.6545492688210814
chr7	134506200	134507200	0.4066389596077624
chr7	134506300	134507300	0.18289549511283354
chr7	134506800	134507800	0.10528483451554682
chr7	134506900	134507900	0.047693973987081036
chr7	134507000	134508000	0.5170782270241837
chr7	134507100	134508100	0.0275095161179892
chr7	134507200	134508200	0.06671014305027584
chr7	134507300	134508300	-0.1149845013003678
chr7	134507400	134508400	-0.3893446549266825
chr7	134507500	134508500	0.3603947376565377
chr7	134507600	134508600	0.6072294472499674
chr7	134507700	134508700	-0.1318637294721154
chr7	134507800	134508800	-0.2343001080090984
chr7	134507900	134508900	-0.2575014867289497
chr7	134508000	134509000	-0.4923879672215736
chr7	134508100	134509100	-0.2651422067582309
chr7	134508200	134509200	-0.5189339893420306
chr7	134508300	134509300	-0.1880644825756341
chr7	134508400	134509400	-0.5675954169433378
chr7	134508500	134509500	-0.6629043615952646
chr7	134508600	134509600	-1.0642817464655474
chr7	134508700	134509700	-1.518849559351996
chr7	134508800	134509800	-0.8919828446300616
chr7	134508900	134509900	-0.6089362268078891
chr7	134509000	134510000	-0.7390728421382662
chr7	134509100	134510100	-0.6356825213021751
chr7	134509200	134510200	-0.2591278989701071
chr7	134509300	134510300	-0.44806652461555546
chr7	134509400	134510400	0.11828414625617725
chr7	134509500	134510500	-0.10636672421739866
chr7	134509600	134510600	0.304320968899223
chr7	134509700	134510700	0.4606239898203193
chr7	134509800	134510800	-0.15470782544393338
chr7	134509900	134510900	-0.2645327987536156
chr7	134510000	134511000	-0.33552418514575727
chr7	134510100	134511100	-0.4072918976294281
chr7	134510200	134511200	-0.42938275869388254
chr7	134510300	134511300	0.21477877559852632
chr7	134510400	134511400	0.10425683313474488
chr7	134510500	134511500	-0.017793998019442286
chr7	134510600	134511600	0.09730584328121554
chr7	134510700	134511700	0.1971349281572288
chr7	134510800	134511800	0.2271046141445905
chr7	134510900	134511900	0.3419833229051245
chr7	134511000	134512000	0.7213867971467468
chr7	134511100	134512100	0.930816255485218
chr7	134511200	134512200	1.1651704666590248
chr7	134511300	134512300	0.3860638135513431
chr7	134511400	134512400	-0.045254983858611236
chr7	134511500	134512500	0.5711654924864814
chr7	134511600	134512600	0.8121002745628904
chr7	134511700	134512700	1.032466481793794
chr7	134511800	134512800	0.7775150015445608
chr7	134511900	134512900	0.429581604846195
chr7	134512000	134513000	0.6172371583547518
chr7	134512100	134513100	0.8947908562815441
chr7	134512200	134513200	0.7344292743778966
chr7	134512300	134513300	1.2918925789571591
chr7	134512400	134513400	1.5001508140587119
chr7	134512500	134513500	2.188257768426007
chr7	134512600	134513600	1.7422565055813048
chr7	134512700	134513700	2.1047543630750485
chr7	134512800	134513800	2.5126116464565658
chr7	134512900	134513900	3.02436770720438
chr7	134513000	134514000	3.273146279154507
chr7	134513100	134514100	2.8205481987984
chr7	134513200	134514200	2.951713566993205
chr7	134513300	134514300	2.8324019804438594
chr7	134513400	134514400	3.110564185017492
chr7	134513500	134514500	2.384414336656419
chr7	134513600	134514600	2.180127074570428
chr7	134513700	134514700	1.7737486662000523
chr7	134513800	134514800	1.4389925807720996
chr7	134513900	134514900	1.456137149817623
chr7	134514000	134515000	1.2132006015549437
chr7	134514100	134515100	1.3707310585330506
chr7	134514200	134515200	0.9579103081959482
chr7	134514300	134515300	0.6190816332088396
chr7	134514400	134515400	0.5812491749562292
chr7	134514500	134515500	0.2009908577456835
chr7	134514600	134515600	0.06929996855176015
chr7	134514700	134515700	0.2723314760910262
chr7	134514800	134515800	0.12294749470234212
chr7	134514900	134515900	0.2348113048562803
chr7	134515000	134516000	-0.448623789510638
chr7	134515100	134516100	-0.5604615852040812
chr7	134515200	134516200	-0.3739027480886986
chr7	134515300	134516300	0.2490746938282237
chr7	134515400	134516400	0.4215744071098461
chr7	134515500	134516500	0.6437036559852805
chr7	134515600	134516600	0.6443516958621739
chr7	134515700	134516700	0.08167584773438832
chr7	134515800	134516800	0.5769273210292628
chr7	134515900	134516900	0.7800491094233504
chr7	134516000	134517000	1.1833472665061686
chr7	134516100	134517100	1.5800318084099862
chr7	134516200	134517200	1.4922761738473191
chr7	134516300	134517300	0.7772492280384488
chr7	134516400	134517400	0.13231587965631025
chr7	134516500	134517500	-0.1722263827457269
chr7	134516600	134517600	-0.03453750800176877
chr7	134517800	134518800	1.5030149456715487
chr7	134517900	134518900	1.6296756706051316
chr7	134518000	134519000	1.7889890355034943
chr7	134518100	134519100	2.104455566269792
chr7	134518200	134519200	2.199265951087007
chr7	134518300	134519300	2.335508218438647
chr7	134518400	134519400	2.5868202175903456
chr7	134518500	134519500	2.3172678671249733
chr7	134518600	134519600	2.6111700137375227
chr7	134518700	134519700	1.7572373434211952
chr7	134518800	134519800	1.845752584141403
chr7	134518900	134519900	1.881933548532708
chr7	134519000	134520000	1.844447302738403
chr7	134519100	134520100	1.6748587774114716
chr7	134519200	134520200	2.2753726857889
chr7	134519300	134520300	1.6701676733935031
chr7	134519400	134520400	2.4041935079796644
chr7	134519500	134520500	2.4244776958753835
chr7	134519600	134520600	2.0159212903109296
chr7	134519700	134520700	3.2187571274884976
chr7	134519800	134520800	2.6528914629500697
chr7	134519900	134520900	2.7737444731758782
chr7	134520000	134521000	2.8208788840850865
chr7	134520100	134521100	3.2522608357078533
chr7	134520200	134521200	2.6071428619998267
chr7	134520300	134521300	2.9886399111810533
chr7	134520400	134521400	2.4987880377723823
chr7	134520500	134521500	2.4219368764358133
chr7	134520600	134521600	2.29275916977094
chr7	134520700	134521700	1.4650359932290509
chr7	134520800	134521800	1.820211252526276
chr7	134520900	134521900	1.68160959843986
chr7	134522900	134523900	-1.1710507607858058
chr7	134523000	134524000	-1.108654626200151
chr7	134524200	134525200	1.2247492880050859
chr7	134524300	134525300	0.776632714917758
chr7	134524400	134525400	0.8766826207540841
chr7	134524500	134525500	0.8459378773465471
chr7	134524600	134525600	0.6193334249784854
chr7	134524700	134525700	0.5558789041501004
chr7	134524800	134525800	0.38638411273413226
chr7	134524900	134525900	-0.2711257806123099
chr7	134525000	134526000	-0.5811346755741508
chr7	134525100	134526100	-0.929174529192216
chr7	134525200	134526200	-1.6295890491120475
chr7	134525300	134526300	-1.079270341267897
chr7	134525400	134526400	-1.360815153309726
chr7	134525500	134526500	-0.9632526374583344
chr7	134525600	134526600	-1.0549530503839728
chr7	134525700	134526700	-1.220455366032796
chr7	134525800	134526800	-1.0614312044359406
chr7	134525900	134526900	-0.5939488020193612
chr7	134526000	134527000	0.023279185823745278
chr7	134527600	134528600	0.2611741726966331
chr7	134527700	134528700	-0.18216019006580345
chr7	134527800	134528800	-0.4672821629243579
chr7	134527900	134528900	-1.2735325519951233
chr7	134528000	134529000	-0.8682666984817827
chr7	134528100	134529100	-2.064926607315669
chr7	134528200	134529200	-2.230042494932324
chr7	134528300	134529300	-2.200859891532547
chr7	134528400	134529400	-1.4809721851428916
chr7	134528500	134529500	-1.3756188728244958
chr7	134528600	134529600	-1.4907844110801258
chr7	134528700	134529700	-1.2978840501050948
chr7	134528800	134529800	-1.377101855634378
chr7	134528900	134529900	-0.6915231110062291
chr7	134529000	134530000	-1.0677903710367256
chr7	134529100	134530100	-1.161611393733912
chr7	134529200	134530200	-1.0634918690427202
chr7	134529300	134530300	-1.4653355841500475
chr7	134529400	134530400	-1.4401404405010552
chr7	134529500	134530500	-0.975539305649239
chr7	134529600	134530600	-0.8819976042450354
chr7	134529700	134530700	-1.1016450897137084
chr7	134529800	134530800	-0.4793519348507394
chr7	134529900	134530900	-0.5954098704047537
chr7	134530000	134531000	-0.47558559361583314
chr7	134530100	134531100	0.18280043094185447
chr7	134530200	134531200	0.33184306592084073
chr7	134530300	134531300	0.2205229038660972
chr7	134530400	134531400	0.05429214936245056
chr7	134530500	134531500	-0.6693572652995694
chr7	134530600	134531600	-0.5955442249891313
chr7	134530700	134531700	-0.17600525896090036
chr7	134530800	134531800	-0.6629686430404008
chr7	134530900	134531900	-0.6161058212543377
chr7	134531000	134532000	-0.6715733167702832
chr7	134531100	134532100	-1.0687610670660708
chr7	134531200	134532200	-1.1873614757147843
chr7	134531300	134532300	-1.1945978211413553
chr7	134531400	134532400	-1.5835632256804468
chr7	134531500	134532500	-1.1085252087025423
chr7	134531600	134532600	-1.4123007233022449
chr7	134531700	134532700	-1.1860527505848972
chr7	134531800	134532800	-0.9033274612037221
chr7	134531900	134532900	-1.4549482370287516
chr7	134532000	134533000	-2.207389005799456
chr7	134532100	134533100	-2.0451020574800123
chr7	134532200	134533200	-2.1134755309207627
chr7	134532300	134533300	-2.088156885006252
chr7	134532400	134533400	-1.925104504878174
chr7	134532500	134533500	-1.7501257833280608
chr7	134532600	134533600	-1.189362737338329
chr7	134532700	134533700	-1.4915878107166765
chr7	134532800	134533800	-1.6524141259997325
chr7	134532900	134533900	-1.215779533638336
chr7	134533000	134534000	-0.4009707591785119
chr7	134533100	134534100	-0.5615779561191033
chr7	134533200	134534200	-0.5268891907373495
chr7	134533300	134534300	-0.1687412117185484
chr7	134533400	134534400	0.02776934030249381
chr7	134533500	134534500	-0.5885262098598949
chr7	134533600	134534600	-0.5936564878760017
chr7	134533700	134534700	-0.8743738200819742
chr7	134533800	134534800	-1.1446405468492742
chr7	134533900	134534900	-0.95146035173996
chr7	134534000	134535000	-1.023059371026581
chr7	134534100	134535100	-1.0121106912580506
chr7	134534200	134535200	-1.0948735272668555
chr7	134534300	134535300	-1.5345143228134477
chr7	134534400	134535400	-1.8219197960995528
chr7	134534500	134535500	-1.4339884924747184
chr7	134535800	134536800	-0.19172515884958446
chr7	134535900	134536900	-0.7413754893860403
chr7	134536000	134537000	-0.6953511576985951
chr7	134536100	134537100	-0.7333488170353061
chr7	134536200	134537200	-0.6045121416732342
chr7	134536300	134537300	-0.5939317708381499
chr7	134536400	134537400	-0.2399035261294697
chr7	134536500	134537500	-0.3358957567770441
chr7	134536600	134537600	-1.0209265855093197
chr7	134536700	134537700	-1.4165602342828267
chr7	134536800	134537800	-2.005674717033712
chr7	134536900	134537900	-1.7584486911557884
chr7	134537000	134538000	-1.9317256337335118
chr7	134537100	134538100	-1.9376199713972804
chr7	134537200	134538200	-2.1428411326983405
chr7	134537300	134538300	-1.962585992213362
chr7	134537400	134538400	-2.7168250922075323
chr7	134537500	134538500	-2.338546969914424
chr7	134537600	134538600	-2.4127005415055964
chr7	134537700	134538700	-2.2727690953585844
chr7	134537800	134538800	-2.362436808539795
chr7	134537900	134538900	-1.8395370271899083
chr7	134538000	134539000	-1.5988705862583525
chr7	134538100	134539100	-1.7801121811298917
chr7	134538200	134539200	-1.9240125197716784
chr7	134538300	134539300	-2.3407104825109664
chr7	134538400	134539400	-2.659927857147664
chr7	134538500	134539500	-3.6020210464342286
chr7	134538600	134539600	-3.407348141119153
chr7	134538700	134539700	-3.0488981749164723
chr7	134538800	134539800	-2.6498096187293045
chr7	134538900	134539900	-2.903591259995166
chr7	134539000	134540000	-2.481032738081806
chr7	134539100	134540100	-2.725447681833458
chr7	134539200	134540200	-2.633490173217196
chr7	134539300	134540300	-2.2590273657146143
chr7	134539400	134540400	-1.9073701086840047
chr7	134539500	134540500	-0.8532361671272441
chr7	134539600	134540600	-0.8940596495622005
chr7	134539700	134540700	-1.1380544912896662
chr7	134539800	134540800	-1.4040887267659998
chr7	134539900	134540900	-1.083245156873802
chr7	134540000	134541000	-1.6433234377222967
chr7	134540100	134541100	-1.1299615969179937
chr7	134540200	134541200	-0.8754217015504488
chr7	134540300	134541300	-1.1630932991138685
chr7	134540400	134541400	-1.6169944769568505
chr7	134540500	134541500	-1.6210035864673884
chr7	134540600	134541600	-1.239851302007437
chr7	134540700	134541700	-1.2884669197249337
chr7	134540800	134541800	-1.1879484857493192
chr7	134540900	134541900	-1.4235914623639312
chr7	134541000	134542000	-0.6688633633271762
chr7	134541100	134542100	-0.7088172669649926
chr7	134541200	134542200	-0.9975561554965112
chr7	134541300	134542300	-1.1680508313596187
chr7	134541400	134542400	-1.160991267493502
chr7	134541500	134542500	-0.4429770085123572
chr7	134541600	134542600	-1.0497627351879713
chr7	134541700	134542700	-0.6278456479025288
chr7	134541800	134542800	-0.2494136330509478
chr7	134541900	134542900	0.07491897162913312
chr7	134542000	134543000	-0.9121440331371713
chr7	134542100	134543100	-0.9723841150968566
chr7	134542200	134543200	-0.7735332706889547
chr7	134542300	134543300	-0.7822399180268347
chr7	134542400	134543400	-0.38646454017281695
chr7	134542500	134543500	-0.5773890339304372
chr7	134542600	134543600	-0.1963669396826146
chr7	134542700	134543700	-0.590682371729869
chr7	134542800	134543800	-0.9279133637521172
chr7	134542900	134543900	-0.9033454403609784
chr7	134543000	134544000	-0.5068465268106698
chr7	134543100	134544100	-0.3291912487581774
chr7	134543200	134544200	-0.21212613554015905
chr7	134543300	134544300	0.5897590348283959
chr7	134543400	134544400	1.0574258364614202
chr7	134543500	134544500	1.2332423615662729
chr7	134543600	134544600	0.7113425512010393
chr7	134543700	134544700	0.149519817272734
chr7	134543800	134544800	0.4286457967583767
chr7	134543900	134544900	0.42995970997666144
chr7	134544000	134545000	-0.06180739563834645
chr7	134544100	134545100	-0.2630376075654837
chr7	134544200	134545200	-0.4349574185560101
chr7	134544300	134545300	-1.1044520510857423
chr7	134544400	134545400	-1.6333601751967464
chr7	134544500	134545500	-1.611246216492725
chr7	134544600	134545600	-1.296292432270928
chr7	134544700	134545700	-0.7163464140479749
chr7	134544800	134545800	-0.7614991374678399
chr7	134544900	134545900	-1.9919836698376203
chr7	134545000	134546000	-1.4147693248762816
chr7	134545100	134546100	-1.5762441174242516
chr7	134545200	134546200	-0.6462786858571471
chr7	134545300	134546300	-0.3348591782830623
chr7	134545400	134546400	-0.3931916578218629
chr7	134545500	134546500	-1.2103012247319185
chr7	134545600	134546600	-1.1941312082167392
chr7	134545700	134546700	-1.1906714961976257
chr7	134545800	134546800	-1.169298869430046
chr7	134545900	134546900	-0.4616642354737757
chr7	134546000	134547000	-0.19322384990460606
chr7	134546100	134547100	0.06640161996117633
chr7	134546200	134547200	-0.6488603926274954
chr7	134546300	134547300	-1.0764322188351392
chr7	134546400	134547400	-1.3379594838910625
chr7	134546500	134547500	-0.3832553714769853
chr7	134546600	134547600	0.11991705105860882
chr7	134546700	134547700	-0.026042454353666682
chr7	134546800	134547800	0.2104036473279439
chr7	134546900	134547900	-0.2298682213593736
chr7	134547000	134548000	0.22777916920433158
chr7	134547100	134548100	-0.09607017735925824
chr7	134547200	134548200	0.20715927996025085
chr7	134547300	134548300	0.228932730848186
chr7	134547400	134548400	0.6760011226316514
chr7	134547500	134548500	0.8835478351908609
chr7	134547600	134548600	0.8987414552001701
chr7	134547700	134548700	1.1748918391834804
chr7	134547800	134548800	0.8900461358522903
chr7	134547900	134548900	0.9945250479136196
chr7	134548000	134549000	0.16476129569410145
chr7	134548100	134549100	0.6227937458906854
chr7	134548200	134549200	1.1104621926648677
chr7	134548300	134549300	2.2882286487700685
chr7	134548400	134549400	2.8569050173075463
chr7	134548500	134549500	2.9929295052912632
chr7	134548600	134549600	3.2148209323783763
chr7	134548700	134549700	3.757188864821568
chr7	134548800	134549800	3.2771057210604684
chr7	134548900	134549900	3.399862309583227
chr7	134549000	134550000	3.638834643134749
chr7	134549100	134550100	4.222580834295815
chr7	134549200	134550200	3.9985649833925807
chr7	134549300	134550300	3.5148515355238588
chr7	134549400	134550400	3.4018009256905337
chr7	134549500	134550500	2.7033373463914514
chr7	134549600	134550600	2.3957075755241166
chr7	134549700	134550700	1.3631926051907055
chr7	134549800	134550800	2.010819597362619
chr7	134549900	134550900	2.1719918376603986
chr7	134550000	134551000	2.1932757573186596
chr7	134550100	134551100	1.762628407637946
chr7	134550200	134551200	1.1006736013540066
chr7	134550300	134551300	0.8273723360827522
chr7	134550400	134551400	0.766324607016478
chr7	134550500	134551500	0.8830784320939618
chr7	134550600	134551600	0.809711294824862
chr7	134550700	134551700	0.9359165132117636
chr7	134550800	134551800	0.6784098623091929
chr7	134550900	134551900	0.4939536492800817
chr7	134551000	134552000	0.6349149405811663
chr7	134551100	134552100	0.6312556295030258
chr7	134551200	134552200	0.4878725413432504
chr7	134551300	134552300	0.7492643254510312
chr7	134551400	134552400	0.5513234571712368
chr7	134551500	134552500	0.6413118324630113
chr7	134551600	134552600	0.9684495110922006
chr7	134551700	134552700	1.6982260033697427
chr7	134551800	134552800	2.1154488916964485
chr7	134551900	134552900	2.3435158057579764
chr7	134552000	134553000	2.2709560751974895
chr7	134552100	134553100	2.0278953793459493
chr7	134552200	134553200	2.6708194487649752
chr7	134552300	134553300	1.904068490089879
chr7	134552400	134553400	2.0640904378865157
chr7	134552500	134553500	2.2367851779504964
chr7	134552600	134553600	2.074924493243345
chr7	134552700	134553700	1.7889602962668119
chr7	134552800	134553800	0.8436164905137442
chr7	134552900	134553900	1.337082154971604
chr7	134553000	134554000	1.3642746568220652
chr7	134553100	134554100	1.2373836391958024
chr7	134553200	134554200	1.0028429913569559
chr7	134553300	134554300	1.4593351119367532
chr7	134553400	134554400	1.552733197186979
chr7	134553500	134554500	1.7962121332979226
chr7	134553600	134554600	1.5941953976063643
chr7	134553700	134554700	1.6298559658004523
chr7	134553800	134554800	2.3751686474369405
chr7	134553900	134554900	1.8395148228701383
chr7	134554000	134555000	1.6601055762499748
chr7	134554100	134555100	1.3087150240844845
chr7	134554200	134555200	1.3317924188075032
chr7	134554300	134555300	1.5295732964990207
chr7	134554400	134555400	1.3802125097987352
chr7	134554500	134555500	0.6251027206827591
chr7	134554600	134555600	0.8874049148352063
chr7	134554700	134555700	0.4369970276229119
chr7	134554800	134555800	0.4029690535468156
chr7	134554900	134555900	0.4936168391723075
chr7	134555000	134556000	0.7432662924812196
chr7	134555100	134556100	0.8833144005620838
chr7	134555200	134556200	0.3189150953881494
chr7	134555300	134556300	-0.00026508961893140497
chr7	134555400	134556400	-0.1492365647433474
chr7	134555500	134556500	0.23516574633274856
chr7	134555600	134556600	-0.2260469593350022
chr7	134555700	134556700	0.09797383255839888
chr7	134555800	134556800	0.3407868124840452
chr7	134555900	134556900	0.2527231766473936
chr7	134556000	134557000	0.5078226021038929
chr7	134556100	134557100	0.10059575275135836
chr7	134556200	134557200	0.6045135595543566
chr7	134556300	134557300	1.0027782059892127
chr7	134556400	134557400	0.7557782108885936
chr7	134556500	134557500	0.8421933764887573
chr7	134556600	134557600	1.5462240121979496
chr7	134556700	134557700	1.4352137808187968
chr7	134556800	134557800	0.8200565786014103
chr7	134556900	134557900	0.6596667546046048
chr7	134557000	134558000	0.20212410832435848
chr7	134557100	134558100	0.8794341920123627
chr7	134557200	134558200	1.136303750847674
chr7	134557300	134558300	0.8172472324515991
chr7	134557400	134558400	0.7536329990713745
chr7	134557500	134558500	0.9000885011696216
chr7	134557600	134558600	0.3495449386074316
chr7	134557700	134558700	0.6091571060399713
chr7	134557800	134558800	0.5071686641493881
chr7	134557900	134558900	0.28456196152498564
chr7	134558000	134559000	0.17202727216356076
chr7	134558100	134559100	0.23351159230931715
chr7	134558200	134559200	0.028454011114557483
chr7	134558300	134559300	-0.8239629283072742
chr7	134558400	134559400	-0.6922269856275968
chr7	134558500	134559500	-1.1089330485289877
chr7	134558600	134559600	-1.3951194597929308
chr7	134558700	134559700	-1.5519454176840008
chr7	134558800	134559800	-1.3564608306515076
chr7	134558900	134559900	-1.1951494036997932
chr7	134559000	134560000	-0.9785785340512209
chr7	134559100	134560100	-1.0941844242825096
chr7	134559200	134560200	-1.1070744707589546
chr7	134559300	134560300	-0.24244331574516625
chr7	134559400	134560400	0.4075582893192586
chr7	134559500	134560500	0.3975690784833914
chr7	134559600	134560600	-0.3106999673081009
chr7	134559700	134560700	-0.6012246424160378
chr7	134559800	134560800	-0.45849432791393707
chr7	134559900	134560900	-0.6062374941699833
chr7	134560000	134561000	-0.8075920959961688
chr7	134560100	134561100	-0.8216146977539825
chr7	134560200	134561200	-0.8509728875289112
chr7	134560300	134561300	-0.9603993299910842
chr7	134560400	134561400	-1.9928614173690864
chr7	134561000	134562000	-1.8335643997833533
chr7	134561100	134562100	-2.7413797533368083
chr7	134561200	134562200	-3.7076158419632312
chr7	134561300	134562300	-5.163427483012378
chr7	134561400	134562400	-7.44004002392128
chr7	134561500	134562500	-7.501897517327158
chr7	134561600	134562600	-7.31663235829329
chr7	134561700	134562700	-7.338939450301635
chr7	134561800	134562800	-7.244876764142193
chr7	134561900	134562900	-6.986784104757903
chr7	134562000	134563000	-5.697593954387672
chr7	134562100	134563100	-5.395521677711924
chr7	134562200	134563200	-4.947426708609283
chr7	134562300	134563300	-3.654022891262813
chr7	134562400	134563400	-0.03821687393506378
chr7	134562500	134563500	0.15553806007129312
chr7	134562600	134563600	-0.2494494909798592
chr7	134562700	134563700	-0.16357569603108346
chr7	134562800	134563800	0.2771883442632347
chr7	134562900	134563900	-0.07302300252360899
chr7	134563000	134564000	-0.0492572429142644
chr7	134563100	134564100	0.16859310835249147
chr7	134563200	134564200	-0.028251948280907505
chr7	134563300	134564300	-0.38958875402925947
chr7	134563400	134564400	-0.8405536327144569
chr7	134563500	134564500	0.006756464643455452
chr7	134563600	134564600	0.7493532714665502
chr7	134563700	134564700	1.215926459066136
chr7	134563800	134564800	0.8942207148723265
chr7	134563900	134564900	0.3808721356034897
chr7	134564000	134565000	0.41931765680271477
chr7	134564100	134565100	0.2957870847701313
chr7	134564200	134565200	0.7634251149422429
chr7	134564300	134565300	1.8918040535970908
chr7	134564400	134565400	2.3189160058737217
chr7	134564500	134565500	2.332708608554805
chr7	134564600	134565600	2.466116025190435
chr7	134564700	134565700	1.9345838083631788
chr7	134564800	134565800	1.618987736230219
chr7	134564900	134565900	1.2217103152149131
chr7	134565000	134566000	0.7597435939606386
chr7	134565100	134566100	0.2987479409670167
chr7	134565200	134566200	-0.28419849703676
chr7	134565300	134566300	-1.0746590675400272
chr7	134565400	134566400	-2.487318748339736
chr7	134565500	134566500	-2.6748885948353127
chr7	134565600	134566600	-3.141579258850639
chr7	134565700	134566700	-2.8497107172539256
chr7	134565800	134566800	-2.8343000272349834
chr7	134565900	134566900	-1.8784345198485533
chr7	134566000	134567000	-2.367850697545746
chr7	134566100	134567100	-1.90123270589304
chr7	134566200	134567200	-1.6407571495427775
chr7	134566300	134567300	-2.122595674089366
chr7	134566400	134567400	-1.0137776461947217
chr7	134566500	134567500	-1.461377464855349
chr7	134566600	134567600	-2.0833049560649366
chr7	134566700	134567700	-2.1050129273822216
chr7	134566800	134567800	-1.6397455660957538
chr7	134566900	134567900	-1.8262277940428884
chr7	134567000	134568000	-0.7719846719465147
chr7	134567100	134568100	-1.5265054575348045
chr7	134567200	134568200	-1.9353184079270864
chr7	134567300	134568300	-1.601565988134206
chr7	134567400	134568400	-1.2880382377050272
chr7	134567500	134568500	-0.9739548129420112
chr7	134567600	134568600	0.17374017912368914
chr7	134567700	134568700	-0.17947443760079884
chr7	134567800	134568800	-0.6518964293136916
chr7	134567900	134568900	-0.4316841163756818
chr7	134568000	134569000	-0.5271787452298975
chr7	134568100	134569100	0.0034505021039181517
chr7	134568200	134569200	0.13125014947491806
chr7	134568300	134569300	0.329706454763866
chr7	134568400	134569400	0.01946778938914829
chr7	134568500	134569500	-0.15460985791924564
chr7	134568600	134569600	-0.6640494786940012
chr7	134568700	134569700	-0.4502490881396856
chr7	134568800	134569800	-0.2956232997560793
chr7	134568900	134569900	-0.535767963934011
chr7	134569000	134570000	-0.7312452585168795
chr7	134569100	134570100	-0.5354524692410443
chr7	134569200	134570200	-1.1401808500467199
chr7	134569300	134570300	-1.312261838329883
chr7	134569400	134570400	-1.2134196359371736
chr7	134569500	134570500	-1.5484683470410527
chr7	134569600	134570600	-1.8786797949067773
chr7	134569700	134570700	-2.102865783841176
chr7	134569800	134570800	-2.0449691831642767
chr7	134569900	134570900	-2.249295248277807
chr7	134570000	134571000	-2.757666920114637
chr7	134570100	134571100	-2.769808442199842
chr7	134570200	134571200	-1.978061867914857
chr7	134570300	134571300	-1.8409281984775236
chr7	134570400	134571400	-2.465936326393994
chr7	134570500	134571500	-1.9640439111308958
chr7	134570600	134571600	-2.0910009705380324
chr7	134570700	134571700	-2.2013631403109457
chr7	134570800	134571800	-2.7053664520230343
chr7	134570900	134571900	-2.3568010093782266
chr7	134571000	134572000	-2.2515453239460115
chr7	134571100	134572100	-2.634938405245576
chr7	134571200	134572200	-2.6803592206577056
chr7	134571300	134572300	-2.9347150984301518
chr7	134571400	134572400	-1.9618161026487413
chr7	134571500	134572500	-2.425181978622916
chr7	134571600	134572600	-1.9590096353726456
chr7	134571700	134572700	-1.6314710942327364
chr7	134571800	134572800	-1.0839626261961448
chr7	134571900	134572900	-0.9928074281171628
chr7	134572000	134573000	-0.6332844507463229
chr7	134572100	134573100	-0.1799000916097007
chr7	134572200	134573200	-0.242425181736097
chr7	134572300	134573300	-0.009678802211063856
chr7	134572400	134573400	-0.4195638278658744
chr7	134572500	134573500	-0.1055521938975812
chr7	134572600	134573600	0.2302540937924803
chr7	134572700	134573700	0.37976929615397903
chr7	134572800	134573800	-0.04991150398693375
chr7	134572900	134573900	-0.19861864484852565
chr7	134573000	134574000	0.10176964327931019
chr7	134573100	134574100	-0.22492919151184887
chr7	134573200	134574200	0.17007987492496446
chr7	134573300	134574300	-0.029234100077688407
chr7	134573400	134574400	-0.00496208088630498
chr7	134573500	134574500	0.5095521349855012
chr7	134573600	134574600	0.4503365009822821
chr7	134573700	134574700	-0.1126078343107581
chr7	134573800	134574800	0.09672178587934688
chr7	134573900	134574900	-0.4154363731505416
chr7	134574000	134575000	-0.7392181197805552
chr7	134574100	134575100	-1.6838806183854336
chr7	134574200	134575200	-2.368050264442497
chr7	134574300	134575300	-2.947619946737458
chr7	134574400	134575400	-3.375811109019966
chr7	134574500	134575500	-4.605304375022872
chr7	134574600	134575600	-5.186384158134512
chr7	134574700	134575700	-4.846171488472479
chr7	134574800	134575800	-4.320789325590551
chr7	134574900	134575900	-3.6746897244387884
chr7	134575000	134576000	-3.5647047205449782
chr7	134575100	134576100	-1.7505765470864958
chr7	134575200	134576200	-1.1666245822627557
chr7	134575300	134576300	-0.4511094894546536
chr7	134575400	134576400	0.002416217374532078
chr7	134575500	134576500	0.8585566664305926
chr7	134575600	134576600	0.6756871567786878
chr7	134575700	134576700	0.7897505900257988
chr7	134575800	134576800	0.5212660848634156
chr7	134575900	134576900	0.2822950752557213
chr7	134576000	134577000	0.1015388032411409
chr7	134576100	134577100	-1.6402076859136634
chr7	134576200	134577200	-2.382716438032764
chr7	134576300	134577300	-2.5559926225553973
chr7	134576400	134577400	-3.319141658608715
chr7	134576500	134577500	-3.0989715127807185
chr7	134576600	134577600	-2.366577356291909
chr7	134576700	134577700	-1.5015105684143046
chr7	134576800	134577800	-1.969533220921436
chr7	134576900	134577900	-2.2251886405102934
chr7	134577000	134578000	-2.1848597538866277
chr7	134577100	134578100	-2.4869666124248506
chr7	134577200	134578200	-1.946017315481104
chr7	134577300	134578300	-1.9112241506519645
chr7	134577400	134578400	-1.7031505174709702
chr7	134577500	134578500	-2.537280993356035
chr7	134577600	134578600	-2.6175029256214777
chr7	134577700	134578700	-3.4272762268077863
chr7	134577800	134578800	-2.7875637076427293
chr7	134577900	134578900	-2.6798812587440057
chr7	134578000	134579000	-2.5760936130797685
chr7	134578100	134579100	-2.4470130206907585
chr7	134578200	134579200	-3.6407573825630895
chr7	134578300	134579300	-3.259890386414591
chr7	134578400	134579400	-3.228466831666497
chr7	134578500	134579500	-2.7477401259829946
chr7	134578600	134579600	-2.324689470712242
chr7	134578700	134579700	-2.0127084421148758
chr7	134578800	134579800	-2.5227011500565486
chr7	134578900	134579900	-2.346301664220857
chr7	134579000	134580000	-2.6227206657263205
chr7	134579100	134580100	-2.1514949987079057
chr7	134579200	134580200	-1.6119228723210115
chr7	134579300	134580300	-1.2458758797965888
chr7	134579400	134580400	-1.1762056512317882
chr7	134579500	134580500	-1.2009723540850776
chr7	134579600	134580600	-1.4163624411696356
chr7	134579700	134580700	-2.001677977486909
chr7	134579800	134580800	-1.8548284375834656
chr7	134579900	134580900	-1.7685561397870817
chr7	134580000	134581000	-1.8978178221769113
chr7	134580100	134581100	-2.3931333586504864
chr7	134580200	134581200	-2.7269254116428727
chr7	134580300	134581300	-3.4666502011926488
chr7	134580400	134581400	-3.5080429090620955
chr7	134580500	134581500	-3.5133635070625053
chr7	134580600	134581600	-4.051144287490333
chr7	134580700	134581700	-4.153184274894585
chr7	134580800	134581800	-3.3980606548086585
chr7	134580900	134581900	-3.861961552193712
chr7	134581000	134582000	-3.4229849808028643
chr7	134581100	134582100	-4.103503057017083
chr7	134581200	134582200	-3.739297462352472
chr7	134581300	134582300	-3.3304289983106297
chr7	134581400	134582400	-3.385283821238072
chr7	134581500	134582500	-3.5010269853653986
chr7	134581600	134582600	-3.2819746969036285
chr7	134581700	134582700	-2.05752098059704
chr7	134581800	134582800	-2.2714356707018104
chr7	134581900	134582900	-1.9906786481388483
chr7	134584000	134585000	-1.0218753266949285
chr7	134584100	134585100	-0.574348667593802
chr7	134584200	134585200	-0.13166724239484529
chr7	134584300	134585300	-0.2745363052948032
chr7	134584400	134585400	-0.4777336888998783
chr7	134584500	134585500	-1.0253683854268605
chr7	134584600	134585600	-0.7706080701912975
chr7	134584700	134585700	-0.1503738468629205
chr7	134584800	134585800	-0.03596028653470254
chr7	134584900	134585900	-0.5065496091789843
chr7	134585000	134586000	0.397722494661775
chr7	134585100	134586100	0.5506225302568897
chr7	134585300	134586300	1.1350697968802004
chr7	134585400	134586400	1.9340321098264448
chr7	134585500	134586500	2.1001819254619227
chr7	134585600	134586600	1.5694139167994847
chr7	134585700	134586700	1.3930048924805802
chr7	134585800	134586800	0.994508119928682
chr7	134585900	134586900	0.9989559393473184
chr7	134586000	134587000	1.0005152101346255
chr7	134586100	134587100	0.9208909036592059
chr7	134587200	134588200	-0.047054662171085684
chr7	134587300	134588300	-0.2039701824770828
chr7	134587400	134588400	-0.665827113626505
chr7	134587500	134588500	-1.139838329462855
chr7	134587600	134588600	-0.4862219717058308
chr7	134587700	134588700	-0.7471833374944652
chr7	134587800	134588800	-0.8817714579097231
chr7	134587900	134588900	-0.7979930381410689
chr7	134588000	134589000	-0.8338086399159349
chr7	134588100	134589100	-0.8573358407473561
chr7	134588200	134589200	-1.729305486688157
chr7	134588300	134589300	-1.5019554727475597
chr7	134588400	134589400	-1.7495760463615295
chr7	134588500	134589500	-1.7595607330769008
chr7	134588600	134589600	-2.3433727350040505
chr7	134588700	134589700	-2.612096675718564
chr7	134588800	134589800	-2.434597364716272
chr7	134588900	134589900	-2.606217655677669
chr7	134589000	134590000	-2.2600917867423846
chr7	134589100	134590100	-2.1143393843728693
chr7	134589200	134590200	-1.6806724493158474
chr7	134589300	134590300	-1.814339882873313
chr7	134589400	134590400	-1.3081167696432805
chr7	134589500	134590500	-1.4148907101854709
chr7	134589600	134590600	-0.6837915195497518
chr7	134589700	134590700	-0.3080534931609442
chr7	134589800	134590800	-0.5177471172965513
chr7	134589900	134590900	-0.43966604523248376
chr7	134590000	134591000	-0.4435532885129877
chr7	134590100	134591100	-0.9158705760286736
chr7	134590200	134591200	-1.0894421420314946
chr7	134590300	134591300	-0.8600377921476856
chr7	134590400	134591400	-1.0521541172181124
chr7	134590600	134591600	-1.043305658266504
chr7	134590700	134591700	-0.4599795539518062
chr7	134590800	134591800	-0.8122282113783027
chr7	134590900	134591900	-0.6479628577985744
chr7	134591000	134592000	-0.9119043787150253
chr7	134591100	134592100	-0.8062379665651636
chr7	134591200	134592200	-1.2572724857662696
chr7	134591300	134592300	-1.6630951719690308
chr7	134591400	134592400	-1.8185250328795768
chr7	134591500	134592500	-2.092262461827745
chr7	134591600	134592600	-1.4943026750746746
chr7	134591700	134592700	-2.278406165256119
chr7	134591800	134592800	-2.280674796405292
chr7	134591900	134592900	-2.5500052394334976
chr7	134592000	134593000	-2.5834533516119063
chr7	134592100	134593100	-2.483925862892656
chr7	134592200	134593200	-2.015646792555665
chr7	134592300	134593300	-1.7654142759643268
chr7	134592400	134593400	-1.3237373643182913
chr7	134592500	134593500	-1.276599562530211
chr7	134592600	134593600	-1.8186174076589297
chr7	134592700	134593700	-1.3172659030042582
chr7	134592800	134593800	-0.6234168675070244
chr7	134592900	134593900	-0.28887330828145696
chr7	134593000	134594000	-0.28192894269397606
chr7	134594900	134595900	-0.38193813537400295
chr7	134595000	134596000	-0.9597152882559874
chr7	134595100	134596100	-1.1205627775248717
chr7	134595200	134596200	-0.4990001993083156
chr7	134595300	134596300	-0.119369823630938
chr7	134596400	134597400	-0.07680333825732172
chr7	134596500	134597500	-0.8489230890420398
chr7	134596600	134597600	-0.4089797940433543
chr7	134596900	134597900	-0.14557621741681476
chr7	134597000	134598000	-0.10864194278762794
chr7	134597100	134598100	-0.09069886437582307
chr7	134597200	134598200	-0.38679782116166456
chr7	134597300	134598300	-0.6236151762343836
chr7	134597400	134598400	-0.3435932313700327
chr7	134597500	134598500	0.412808302437228
chr7	134597600	134598600	-0.06063587595600507
chr7	134597700	134598700	0.1319426768431632
chr7	134597800	134598800	0.11946439233473065
chr7	134597900	134598900	-0.6202699000077659
chr7	134598000	134599000	-1.1929589169983443
chr7	134598100	134599100	-0.7462433135769194
chr7	134598200	134599200	-0.7112176880295102
chr7	134598300	134599300	-0.4785563794131156
chr7	134598400	134599400	-0.7472974364748619
chr7	134598500	134599500	-0.5830150023390533
chr7	134598600	134599600	-0.10257219063630292
chr7	134598700	134599700	-0.24188077442689296
chr7	134598800	134599800	-0.6842138875321492
chr7	134598900	134599900	0.21774933489301188
chr7	134599000	134600000	0.5738064394684437
chr7	134599100	134600100	0.6718890852633495
chr7	134599200	134600200	0.8760916595919149
chr7	134599300	134600300	1.1920335435604084
chr7	134599400	134600400	1.127291420897197
chr7	134599500	134600500	0.92308511083804
chr7	134599600	134600600	0.9107935715839042
chr7	134599700	134600700	1.4937935205332666
chr7	134599800	134600800	1.9392203614857584
chr7	134599900	134600900	1.7149239163990664
chr7	134600000	134601000	2.1255140218197623
chr7	134600100	134601100	2.4205376922186184
chr7	134600200	134601200	1.5027682127696025
chr7	134600300	134601300	0.9498932679154808
chr7	134600400	134601400	1.0918743600412182
chr7	134600500	134601500	0.9913321710822568
chr7	134600600	134601600	0.5048358697860922
chr7	134600700	134601700	-0.15195953128735734
chr7	134600800	134601800	-0.4465549407773285
chr7	134600900	134601900	-0.5715838834344192
chr7	134601000	134602000	-0.5898336714356434
chr7	134601100	134602100	-0.9762176264977132
chr7	134601200	134602200	-0.14443611396851325
chr7	134601300	134602300	0.12944474413911544
chr7	134601400	134602400	0.035954966228375414
chr7	134602500	134603500	0.1483662762963951
chr7	134602600	134603600	0.4136710699596554
chr7	134602700	134603700	1.227388409809666
chr7	134602800	134603800	1.4054966998574503
chr7	134602900	134603900	1.7761196941694242
chr7	134603000	134604000	1.521500705928214
chr7	134603100	134604100	1.46429446359903
chr7	134603200	134604200	1.5774233266680069
chr7	134603300	134604300	1.3918873094918291
chr7	134603400	134604400	1.6233776436304823
chr7	134603500	134604500	1.9594946472712635
chr7	134603600	134604600	2.13036372398358
chr7	134603700	134604700	1.4967680715114056
chr7	134603800	134604800	1.4790299702991496
chr7	134603900	134604900	1.5123593404717266
chr7	134604000	134605000	1.7800069755603498
chr7	134604100	134605100	1.7197458315177367
chr7	134604200	134605200	1.7985997247706194
chr7	134604300	134605300	2.0765621895653203
chr7	134604400	134605400	2.0678416543646985
chr7	134604500	134605500	2.1449843482876982
chr7	134604600	134605600	1.9333351290277505
chr7	134604700	134605700	2.3398563419288485
chr7	134604800	134605800	2.8334489572900425
chr7	134604900	134605900	3.4277022137730815
chr7	134605000	134606000	3.950158546274377
chr7	134605100	134606100	3.9379616929601564
chr7	134605200	134606200	4.035678740665458
chr7	134605300	134606300	3.9434305161683167
chr7	134605400	134606400	3.791083275896027
chr7	134605500	134606500	2.946018389288712
chr7	134605600	134606600	2.7178037186622896
chr7	134605700	134606700	2.3282819186233605
chr7	134605800	134606800	2.3554279077001694
chr7	134605900	134606900	1.951927009033675
chr7	134606000	134607000	1.0668260774143945
chr7	134606100	134607100	0.6811165812091791
chr7	134606200	134607200	0.4163239399684727
chr7	134606300	134607300	0.0941630973571476
chr7	134606400	134607400	-0.3647942475304665
chr7	134606500	134607500	0.024143660209940108
chr7	134606600	134607600	0.11820664316405405
chr7	134606700	134607700	-0.11989721152037318
chr7	134606800	134607800	-0.9486447092279264
chr7	134606900	134607900	-1.3519448128488163
chr7	134607000	134608000	-1.1841822064888277
chr7	134607100	134608100	-0.8936241799446865
chr7	134607200	134608200	-1.0734191377531614
chr7	134607300	134608300	-0.9863753184969648
chr7	134607400	134608400	-0.2978903609938315
chr7	134607500	134608500	-0.5819522196381748
chr7	134608200	134609200	1.0150899486041454
chr7	134608300	134609300	1.3576261332510615
chr7	134608400	134609400	1.4485069947819051
chr7	134608500	134609500	1.5259674853551093
chr7	134608600	134609600	1.5074481488158695
chr7	134608700	134609700	1.1194964402161331
chr7	134608800	134609800	1.4773141748702017
chr7	134608900	134609900	1.8489553280776736
chr7	134609000	134610000	2.01680200239968
chr7	134609100	134610100	1.7484531820946292
chr7	134609200	134610200	1.7009974303489896
chr7	134609300	134610300	1.1504650752461885
chr7	134609400	134610400	1.1310531052340729
chr7	134609500	134610500	0.7519199978349359
chr7	134609600	134610600	0.9458609485544858
chr7	134609700	134610700	1.6865900179479183
chr7	134609800	134610800	1.1510525409093302
chr7	134609900	134610900	0.8549945465619542
chr7	134610000	134611000	0.4251733528666603
chr7	134610100	134611100	0.1778570583680337
chr7	134610200	134611200	0.23220870686108225
chr7	134610300	134611300	0.4812905609740181
chr7	134610400	134611400	0.27811784387201754
chr7	134610500	134611500	0.5964384522395182
chr7	134610600	134611600	0.4563118356247543
chr7	134610700	134611700	0.017685134402177758
chr7	134610800	134611800	0.11661980712456775
chr7	134610900	134611900	-0.12371545845636885
chr7	134611000	134612000	-0.003982544308306637
chr7	134611100	134612100	0.5599656629968381
chr7	134611200	134612200	1.3890623558845143
chr7	134611300	134612300	1.8574324499129369
chr7	134611400	134612400	1.9816345628392482
chr7	134611500	134612500	2.1400916775897465
chr7	134611600	134612600	2.053840892727796
chr7	134611700	134612700	1.9778292234148709
chr7	134611800	134612800	2.142189991441099
chr7	134611900	134612900	2.1900491061922343
chr7	134612000	134613000	1.582748067792158
chr7	134612100	134613100	1.3509880294659782
chr7	134612200	134613200	0.3222585328252144
chr7	134612300	134613300	-0.0719913844113835
chr7	134612400	134613400	0.2070289087958623
chr7	134612500	134613500	-0.39132823147298734
chr7	134612600	134613600	-0.9621983066700188
chr7	134612700	134613700	-0.7812581761217917
chr7	134612800	134613800	-1.056571697173083
chr7	134612900	134613900	-1.283106793460065
chr7	134613000	134614000	-0.5119966268026068
chr7	134613100	134614100	-0.06985210165746301
chr7	134613200	134614200	0.3299518953462482
chr7	134613300	134614300	0.6363412352291088
chr7	134613400	134614400	0.09520761098045608
chr7	134613500	134614500	1.0379135973648217
chr7	134613600	134614600	1.7652236859782435
chr7	134613700	134614700	1.5746107880698048
chr7	134613800	134614800	1.4739892684289655
chr7	134613900	134614900	1.7422128585592027
chr7	134614000	134615000	1.637746237820321
chr7	134614100	134615100	1.0975613373139743
chr7	134614200	134615200	1.3119898173141422
chr7	134614300	134615300	1.8984953533630249
chr7	134614400	134615400	1.3093654247472908
chr7	134614500	134615500	0.7466665773187442
chr7	134614600	134615600	0.6186882153709501
chr7	134614700	134615700	0.4657307275437865
chr7	134614800	134615800	0.41779604185212105
chr7	134614900	134615900	0.4661820861314954
chr7	134615000	134616000	0.32458740139990855
chr7	134615100	134616100	0.6804582083426589
chr7	134615200	134616200	0.3468628204201642
chr7	134615300	134616300	-0.3682863120261544
chr7	134615400	134616400	0.20545589186110105
chr7	134615500	134616500	0.5688375037595682
chr7	134615600	134616600	0.16583111783154045
chr7	134615700	134616700	0.09351396143409836
chr7	134615800	134616800	-0.007865975651484133
chr7	134615900	134616900	-0.25598351913841305
chr7	134616000	134617000	-0.4356578838325347
chr7	134616100	134617100	-0.3490459344391025
chr7	134616200	134617200	-0.1681255164783898
chr7	134616300	134617300	0.01803345423100443
chr7	134616400	134617400	0.2180385096689635
chr7	134616500	134617500	-0.06600478627725294
chr7	134616600	134617600	0.21434748988867025
chr7	134616700	134617700	0.3946320820146124
chr7	134616800	134617800	0.0801723056436429
chr7	134616900	134617900	-0.4751228981518836
chr7	134617000	134618000	-0.15594731151902574
chr7	134617100	134618100	-0.4791763897452673
chr7	134617200	134618200	-0.5612023527571429
chr7	134617300	134618300	-0.5324305583512309
chr7	134617400	134618400	-0.8598991624830763
chr7	134617500	134618500	-0.7907255394677466
chr7	134617600	134618600	-0.8766008260740138
chr7	134617700	134618700	-0.4707703319710513
chr7	134617800	134618800	0.2704062692518474
chr7	134617900	134618900	0.8286613476641219
chr7	134618000	134619000	0.9961785061505423
chr7	134618100	134619100	0.4675101616640658
chr7	134618200	134619200	0.4251597516484576
chr7	134618300	134619300	0.265031730484038
chr7	134618400	134619400	0.3420280547457344
chr7	134618500	134619500	0.3701001133951461
chr7	134618600	134619600	0.5057030080733141
chr7	134618700	134619700	-0.2910510200259964
chr7	134619400	134620400	-1.3396677878744798
chr7	134619500	134620500	-0.6465633133537683
chr7	134619600	134620600	-0.27838301835435914
chr7	134619700	134620700	-0.8175218041845209
chr7	134619800	134620800	-1.3547401331116131
chr7	134619900	134620900	-1.476313765434275
chr7	134620000	134621000	-1.5580041192898069
chr7	134620100	134621100	-0.7040360730301536
chr7	134620200	134621200	-1.2436964047984012
chr7	134620300	134621300	-1.0843261044237549
chr7	134620400	134621400	-0.9866586797905192
chr7	134620500	134621500	-0.984310187939012
chr7	134620600	134621600	-1.256443462049044
chr7	134620700	134621700	-0.5434800408521945
chr7	134620800	134621800	-0.04348697875127056
chr7	134620900	134621900	0.4315316272700802
chr7	134621000	134622000	1.0332059278468766
chr7	134621100	134622100	1.3009637048025575
chr7	134621200	134622200	1.9557346714688488
chr7	134621300	134622300	2.491233323823047
chr7	134621400	134622400	2.747572878172805
chr7	134621500	134622500	2.334486322185231
chr7	134621600	134622600	2.312479891538266
chr7	134621700	134622700	2.2682678183344573
chr7	134621800	134622800	2.322404083182169
chr7	134621900	134622900	2.325094399157846
chr7	134622000	134623000	2.5407105290023804
chr7	134622100	134623100	2.405488096014862
chr7	134622200	134623200	2.192656923420712
chr7	134622300	134623300	1.7631662936977732
chr7	134622400	134623400	2.295925034928399
chr7	134622500	134623500	1.899134677827604
chr7	134622600	134623600	1.7926004715517123
chr7	134622700	134623700	1.3059175313097966
chr7	134622800	134623800	1.3363356093877419
chr7	134622900	134623900	1.1996405955293723
chr7	134623000	134624000	0.8501966833561029
chr7	134623100	134624100	0.3357803448409003
chr7	134623200	134624200	0.7890133218486721
chr7	134623300	134624300	0.5687596019692551
chr7	134623400	134624400	-0.10046627771412904
chr7	134623500	134624500	0.2299143223575101
chr7	134623600	134624600	0.10293239962262717
chr7	134623700	134624700	0.6259305579711344
chr7	134623800	134624800	0.9495079849360301
chr7	134623900	134624900	1.3630460403622011
chr7	134624000	134625000	1.0018331710564452
chr7	134624100	134625100	1.3659058704025282
chr7	134624200	134625200	1.1889598677903752
chr7	134624300	134625300	1.818452717490585
chr7	134624400	134625400	1.551972515959367
chr7	134624500	134625500	1.7292267264699532
chr7	134624600	134625600	1.3023984947340037
chr7	134624700	134625700	0.5331675715018329
chr7	134624800	134625800	0.0586391080786954
chr7	134624900	134625900	0.3571264199642599
chr7	134625000	134626000	0.8771960280656522
chr7	134625100	134626100	0.9091762399862106
chr7	134625200	134626200	1.0705123856254168
chr7	134625300	134626300	0.5732391800215645
chr7	134625400	134626400	1.0629787504868018
chr7	134625500	134626500	1.0358443997366151
chr7	134625600	134626600	1.5769800852278226
chr7	134625700	134626700	2.1347679884801094
chr7	134625800	134626800	2.5663746530637432
chr7	134625900	134626900	2.1091996686893317
chr7	134626000	134627000	1.7062136936484338
chr7	134626100	134627100	1.092458043050746
chr7	134626200	134627200	1.4321204034172619
chr7	134626300	134627300	1.7388383201203284
chr7	134626400	134627400	1.8284086098794168
chr7	134626500	134627500	2.0905012421196543
chr7	134626600	134627600	1.5009370443939567
chr7	134626700	134627700	1.8783127238362527
chr7	134626800	134627800	1.6057425739672662
chr7	134626900	134627900	1.623334261862268
chr7	134627000	134628000	1.6466145173351736
chr7	134627100	134628100	1.7256381544457544
chr7	134627200	134628200	0.9063684284242252
chr7	134627300	134628300	1.0497258496959687
chr7	134627400	134628400	0.8294146361254366
chr7	134627500	134628500	0.437867537185224
chr7	134627600	134628600	1.3821307517223902
chr7	134627700	134628700	0.8796347752746613
chr7	134627800	134628800	0.6606346250946592
chr7	134627900	134628900	0.6582423188628035
chr7	134628000	134629000	0.899603375728891
chr7	134628100	134629100	0.7493958164255284
chr7	134628200	134629200	1.2713628236576442
chr7	134628300	134629300	0.9432600306205744
chr7	134628400	134629400	0.8173237094358625
chr7	134628500	134629500	0.8127429838062492
chr7	134628600	134629600	0.4744978159708493
chr7	134628700	134629700	0.5184001754585793
chr7	134628800	134629800	1.1834457669838152
chr7	134628900	134629900	1.2016883241099932
chr7	134629000	134630000	1.0696005452389914
chr7	134629100	134630100	1.0139765286039002
chr7	134629200	134630200	0.5365602754305855
chr7	134629300	134630300	1.087769875596238
chr7	134629400	134630400	1.3936556203189867
chr7	134629500	134630500	2.0425294720379124
chr7	134629600	134630600	2.4881665797337256
chr7	134629700	134630700	2.4058869464674806
chr7	134629800	134630800	1.8507642516723202
chr7	134629900	134630900	1.3568378768170433
chr7	134630000	134631000	1.4224289007954984
chr7	134630100	134631100	1.8686917449372007
chr7	134630200	134631200	2.123573769668896
chr7	134630300	134631300	1.5410140462168491
chr7	134630400	134631400	1.3300224712373192
chr7	134630500	134631500	0.16505316835245878
chr7	134630600	134631600	-1.3589835869887923
chr7	134630700	134631700	-0.7033039544432934
chr7	134630800	134631800	-0.9282035975774898
chr7	134630900	134631900	-0.08784964572961372
chr7	134631000	134632000	-0.4969612254969944
chr7	134631100	134632100	-1.0447025600286015
chr7	134631200	134632200	-0.7312951127779153
chr7	134631300	134632300	-0.8805856794135827
chr7	134631400	134632400	-0.9688546363124896
chr7	134631500	134632500	-1.4660151438968203
chr7	134631600	134632600	-0.5134248429837508
chr7	134631700	134632700	-0.8167425467367058
chr7	134631800	134632800	-0.4315253812886047
chr7	134631900	134632900	-0.8332835000090457
chr7	134632000	134633000	-0.349054154804397
chr7	134632100	134633100	0.11620796727760276
chr7	134632200	134633200	-0.2205235658369548
chr7	134632300	134633300	-0.01878515745696145
chr7	134632400	134633400	0.7703751253422336
chr7	134632500	134633500	1.7932793374176714
chr7	134632600	134633600	1.6152740860225467
chr7	134632700	134633700	1.6394684650440607
chr7	134632800	134633800	1.2753662908715029
chr7	134632900	134633900	1.3346480061102972
chr7	134633000	134634000	1.4390446636536012
chr7	134633100	134634100	1.5406758997342065
chr7	134633200	134634200	2.0290145755216984
chr7	134633300	134634300	2.156242658796308
chr7	134633400	134634400	1.3635039055016618
chr7	134633500	134634500	0.9392269832858141
chr7	134633600	134634600	1.2384596849952565
chr7	134633700	134634700	0.5070535032074489
chr7	134633800	134634800	0.9732089546953454
chr7	134633900	134634900	1.2304316296752194
chr7	134634000	134635000	1.2249426039634348
chr7	134634100	134635100	1.0152963645468054
chr7	134634200	134635200	1.237353396277744
chr7	134634300	134635300	0.9126107719957696
chr7	134634400	134635400	1.3879845672618474
chr7	134634500	134635500	1.510845201441134
chr7	134634600	134635600	1.8846388249242023
chr7	134634700	134635700	2.6776686459099768
chr7	134634800	134635800	2.9435204393135512
chr7	134634900	134635900	2.383722939993888
chr7	134635000	134636000	1.3366976422276995
chr7	134635100	134636100	1.7659247243716667
chr7	134635200	134636200	1.857289198037361
chr7	134635300	134636300	1.9544261100607287
chr7	134635400	134636400	1.4547808092667531
chr7	134635500	134636500	1.6697458701974224
chr7	134635600	134636600	1.2134506026965053
chr7	134635700	134636700	0.5000610911257843
chr7	134635800	134636800	0.08019614722441755
chr7	134635900	134636900	0.2852563170804551
chr7	134636000	134637000	1.151762895022023
chr7	134636100	134637100	0.8790206235019438
chr7	134636200	134637200	0.4340722523384825
chr7	134636300	134637300	0.7426813864043716
chr7	134638200	134639200	0.3542370180156833
chr7	134638300	134639300	0.3417816338834923
chr7	134638400	134639400	0.6822642489800973
chr7	134638500	134639500	0.8973936297096804
chr7	134638600	134639600	1.698903195196101
chr7	134638700	134639700	1.8428866534482933
chr7	134638800	134639800	1.8684276187442097
chr7	134638900	134639900	1.7758276131541684
chr7	134639000	134640000	1.869892446489225
chr7	134639100	134640100	2.4452123707898887
chr7	134639200	134640200	2.2358142453027745
chr7	134639300	134640300	1.935979630839488
chr7	134639400	134640400	0.9336264410558736
chr7	134639500	134640500	0.6756194984481049
chr7	134639600	134640600	-0.23243503230993226
chr7	134639700	134640700	-1.0384128673234596
chr7	134639800	134640800	-1.4518153400126317
chr7	134639900	134640900	-1.6517408313292763
chr7	134640000	134641000	-1.6710645724082889
chr7	134640100	134641100	-1.5263478883303014
chr7	134640200	134641200	-1.21661344872381
chr7	134640300	134641300	-1.0881287153079269
chr7	134640400	134641400	-0.3207933816757419
chr7	134640500	134641500	-0.23668727347806365
chr7	134640600	134641600	-0.1545767516396891
chr7	134640700	134641700	0.7398630389222952
chr7	134640800	134641800	1.2095653400647823
chr7	134641300	134642300	0.21909482273762013
chr7	134641400	134642400	0.205375288509828
chr7	134641500	134642500	0.2352777399765353
chr7	134641600	134642600	0.33687054511065795
chr7	134641700	134642700	0.3592889441699195
chr7	134641800	134642800	0.4942064508711923
chr7	134641900	134642900	0.5996677772031108
chr7	134642000	134643000	-0.9733061132460352
chr7	134642100	134643100	0.09761685243208744
chr7	134642200	134643200	-0.03765128377295831
chr7	134642300	134643300	-0.4074884730643859
chr7	134642400	134643400	-0.4061426296989963
chr7	134642500	134643500	-0.3729336565643016
chr7	134642600	134643600	-0.4632543796047392
chr7	134642700	134643700	-0.5339440801050572
chr7	134642800	134643800	-0.5994981536270558
chr7	134645900	134646900	-4.991857057179981
chr7	134646000	134647000	-6.7114484648807
chr7	134646100	134647100	-5.895286315746772
chr7	134646200	134647200	-5.077532298394182
chr7	134646300	134647300	-4.543448568634068
chr7	134646400	134647400	-3.7215730631236696
chr7	134646500	134647500	-3.701253688252862
chr7	134646600	134647600	-3.8324225681279
chr7	134646700	134647700	-3.8070694856103824
chr7	134646800	134647800	-3.136765700610834
chr7	134646900	134647900	-0.20469428171531467
chr7	134647000	134648000	0.6929018269349557
chr7	134647100	134648100	1.3272442297280678
chr7	134648200	134649200	-0.16099978656404787
chr7	134648300	134649300	0.31750385133738235
chr7	134650400	134651400	2.030059394504377
chr7	134650500	134651500	2.4757962011228787
chr7	134650600	134651600	2.7353851965734925
chr7	134650700	134651700	2.5688586840774668
chr7	134650800	134651800	2.6543623219810675
chr7	134650900	134651900	2.249253522574873
chr7	134651000	134652000	2.324510724092044
chr7	134651100	134652100	2.3075877631162567
chr7	134651200	134652200	2.6254990630051025
chr7	134651300	134652300	3.0786404801771776
chr7	134651400	134652400	2.1491042816050125
chr7	134651500	134652500	1.8784085315181704
chr7	134651600	134652600	1.8554359170677288
chr7	134651700	134652700	2.0085441784292897
chr7	134651800	134652800	2.0318709860356683
chr7	134651900	134652900	2.5685728781195816
chr7	134652000	134653000	2.695793085232121
chr7	134652100	134653100	2.7960913299165107
chr7	134652200	134653200	2.456558147024707
chr7	134652300	134653300	2.252887451622376
chr7	134652400	134653400	3.191471351947923
chr7	134652500	134653500	3.4056391197326605
chr7	134652600	134653600	3.116329966510212
chr7	134652700	134653700	3.0101795943975893
chr7	134652800	134653800	2.9348792869336235
chr7	134652900	134653900	2.3650865234373137
chr7	134653000	134654000	2.3519906029183533
chr7	134653100	134654100	2.3428498103725963
chr7	134653200	134654200	2.3078846945037625
chr7	134653300	134654300	2.259574357712588
chr7	134653400	134654400	1.9313048093786325
chr7	134653500	134654500	1.8942627401332184
chr7	134653600	134654600	2.283216560639783
chr7	134653700	134654700	1.9853670850626761
chr7	134653800	134654800	2.0207524422779697
chr7	134653900	134654900	1.8051770730249035
chr7	134654000	134655000	1.7358864278411479
chr7	134654100	134655100	1.8251696957800367
chr7	134654200	134655200	1.388055461589416
chr7	134654300	134655300	1.6185381128875942
chr7	134654400	134655400	1.5341859825413469
chr7	134654500	134655500	1.7702767645753592
chr7	134654600	134655600	1.6788571214284516
chr7	134654700	134655700	1.829719273360235
chr7	134654800	134655800	1.6730878227333006
chr7	134654900	134655900	2.3965150598546168
chr7	134655000	134656000	2.4590812736508143
chr7	134655100	134656100	2.0470933426259
chr7	134655200	134656200	2.2946497665458274
chr7	134655300	134656300	2.0074629899397918
chr7	134655400	134656400	2.067982602110725
chr7	134655500	134656500	1.4823810297986766
chr7	134655600	134656600	1.319060854245102
chr7	134655700	134656700	1.3768246444096321
chr7	134655800	134656800	1.4428935739851358
chr7	134656900	134657900	0.634514226958105
chr7	134657000	134658000	1.1213924870614442
chr7	134657100	134658100	1.7871575104734123
chr7	134657200	134658200	2.015064405382476
chr7	134657300	134658300	1.994321870695692
chr7	134657400	134658400	2.031093185235936
chr7	134657500	134658500	2.0935549343220647
chr7	134657600	134658600	1.9521826288485629
chr7	134657700	134658700	2.8889939789522336
chr7	134657800	134658800	2.3388682084757804
chr7	134657900	134658900	2.245501248506804
chr7	134659000	134660000	2.9519253005191217
chr7	134659100	134660100	2.8466239998878184
chr7	134659200	134660200	2.9927057805147155
chr7	134659300	134660300	3.1065366428403176
chr7	134659400	134660400	1.9826106354220927
chr7	134659500	134660500	2.5838255090922706
chr7	134659600	134660600	2.503518818591676
chr7	134659700	134660700	2.730462666211887
chr7	134659800	134660800	2.5980003813210515
chr7	134659900	134660900	2.5137054611233527
chr7	134660000	134661000	3.0085810599783636
chr7	134660100	134661100	3.254981009758496
chr7	134660200	134661200	3.8072100824105024
chr7	134660300	134661300	3.6212485209076215
chr7	134660400	134661400	4.153459882441172
chr7	134660500	134661500	3.792472119744049
chr7	134660600	134661600	3.8362382631646335
chr7	134660700	134661700	4.564102676299509
chr7	134660800	134661800	4.780366791487354
chr7	134660900	134661900	4.89991352592275
chr7	134661000	134662000	4.6283763160319005
chr7	134661100	134662100	4.802453247316656
chr7	134661200	134662200	4.3672095069976224
chr7	134661300	134662300	4.601804486289892
chr7	134661400	134662400	4.415284858297368
chr7	134661500	134662500	4.202578721665464
chr7	134661600	134662600	3.8355209306922684
chr7	134661700	134662700	3.0672161966795315
chr7	134661800	134662800	2.324442084218605
chr7	134661900	134662900	1.768692876524293
chr7	134662000	134663000	1.7852134907174768
chr7	134663200	134664200	2.052085177687871
chr7	134663300	134664300	2.710548938502938
chr7	134663400	134664400	2.4149631365721937
chr7	134663500	134664500	2.3557494170348536
chr7	134663600	134664600	2.3459912172364907
chr7	134663700	134664700	2.4289044909156434
chr7	134663800	134664800	2.5849253126660425
chr7	134663900	134664900	2.391468825148341
chr7	134664000	134665000	2.745555733662708
chr7	134664100	134665100	3.0253531562752007
chr7	134664200	134665200	2.1383442336968006
chr7	134665700	134666700	3.8405933716316767
chr7	134665800	134666800	3.0184216997031053
chr7	134665900	134666900	2.3568203001366084
chr7	134666000	134667000	2.194986497020883
chr7	134666100	134667100	2.4789277085430057
chr7	134666200	134667200	1.839240899741897
chr7	134666300	134667300	1.678550743335827
chr7	134666400	134667400	1.6975520910209236
chr7	134666500	134667500	1.8456257438477879
chr7	134666600	134667600	0.9290236193482012
chr7	134666700	134667700	1.5387864351215983
chr7	134666800	134667800	1.720650524130041
chr7	134667200	134668200	1.860244264685582
chr7	134667300	134668300	1.4504718240165757
chr7	134667400	134668400	1.3183420208878185
chr7	134667500	134668500	0.7421971593382055
chr7	134667600	134668600	1.2112176854204069
chr7	134667700	134668700	1.2008099587656955
chr7	134667800	134668800	0.9423312430819052
chr7	134668400	134669400	1.9012347412430304
chr7	134668500	134669500	1.6866397565076208
chr7	134668600	134669600	2.0329847098439067
chr7	134668700	134669700	1.1964572784060423
chr7	134668800	134669800	1.8491182438402167
chr7	134668900	134669900	2.2489934932690305
chr7	134669000	134670000	2.759539452496967
chr7	134669100	134670100	2.5865953147542147
chr7	134669200	134670200	2.282135446976794
chr7	134669300	134670300	2.7663496715117883
chr7	134669400	134670400	2.7571369088848177
chr7	134669500	134670500	2.756565021956483
chr7	134669600	134670600	2.5666449273973466
chr7	134669700	134670700	3.1973095917930583
chr7	134669800	134670800	2.8576843305249287
chr7	134669900	134670900	2.6437485746165232
chr7	134670000	134671000	2.074620713048386
chr7	134670100	134671100	1.8624386023424384
chr7	134670200	134671200	2.4425079084864976
chr7	134670300	134671300	1.3122024854464127
chr7	134671400	134672400	2.7576803662872043
chr7	134671500	134672500	2.597940829362845
chr7	134671600	134672600	2.5691415942239493
chr7	134671700	134672700	2.66591776298879
chr7	134671800	134672800	2.4059899462139347
chr7	134671900	134672900	2.134045172656044
chr7	134672000	134673000	2.1363428627350354
chr7	134672100	134673100	2.19129453190172
chr7	134672200	134673200	2.468243742962608
chr7	134672300	134673300	3.5203323633476367
chr7	134672400	134673400	3.7744829743264594
chr7	134672500	134673500	3.5109187545378657
chr7	134672600	134673600	3.4518895807579404
chr7	134672700	134673700	3.411793761201132
chr7	134672800	134673800	3.745030518182083
chr7	134672900	134673900	3.8310783709829623
chr7	134674000	134675000	1.1564382110012563
chr7	134674100	134675100	1.514357425414916
chr7	134674200	134675200	2.0666543781332187
chr7	134674300	134675300	1.7037322218539437
chr7	134674400	134675400	1.7272627846233324
chr7	134674500	134675500	2.879954725441168
chr7	134674600	134675600	2.989299472301832
chr7	134674700	134675700	3.705371809547103
chr7	134674800	134675800	3.535807439025172
chr7	134674900	134675900	3.4903705787006167
chr7	134675000	134676000	2.9406317472905417
chr7	134675100	134676100	2.557209385410508
chr7	134675200	134676200	2.3328760962447586
chr7	134675300	134676300	2.8290651716655857
chr7	134675400	134676400	2.4713218454015142
chr7	134675500	134676500	2.0657112800645443
chr7	134675600	134676600	2.2143345505169005
chr7	134675700	134676700	2.124422332765523
chr7	134675800	134676800	2.7892127887128164
chr7	134675900	134676900	2.8212120393713187
chr7	134676000	134677000	3.375410644344144
chr7	134676100	134677100	3.71825595409405
chr7	134676200	134677200	3.670647223598274
chr7	134676300	134677300	3.1393248330882773
chr7	134676400	134677400	4.025712831667082
chr7	134676500	134677500	4.090025101133138
chr7	134676600	134677600	4.123754069115681
chr7	134676700	134677700	4.162200291525855
chr7	134676800	134677800	3.5664844007809617
chr7	134676900	134677900	3.6502754571961833
chr7	134677000	134678000	2.9106138454626933
chr7	134677100	134678100	2.7761783263751965
chr7	134677200	134678200	2.9592444388571653
chr7	134677300	134678300	3.5367718731670954
chr7	134677400	134678400	3.3534869938500442
chr7	134677500	134678500	3.3718217906234376
chr7	134677600	134678600	2.9953445835521366
chr7	134677700	134678700	2.5915948716514685
chr7	134677800	134678800	2.89202249560864
chr7	134677900	134678900	2.6623340707740955
chr7	134678000	134679000	3.023280260142511
chr7	134678100	134679100	3.0162099904636817
chr7	134678200	134679200	2.9898227744400856
chr7	134678300	134679300	2.790390567395024
chr7	134678400	134679400	2.748623994016789
chr7	134678500	134679500	2.2961832444077204
chr7	134678600	134679600	2.022965306146417
chr7	134678700	134679700	2.3785873422414743
chr7	134678800	134679800	2.3110852331447918
chr7	134678900	134679900	2.1593838341270413
chr7	134679000	134680000	1.8499422242673575
chr7	134679100	134680100	1.6563650691257858
chr7	134679200	134680200	1.5247461325943432
chr7	134679300	134680300	1.1767892529224446
chr7	134679400	134680400	0.8386456206111006
chr7	134679500	134680500	1.6380767885741243
chr7	134679600	134680600	1.4932930612705573
chr7	134679700	134680700	1.344442069043279
chr7	134679800	134680800	1.20780283568981
chr7	134679900	134680900	0.7048083592991536
chr7	134680000	134681000	0.5204358408943365
chr7	134680100	134681100	0.6247696419897595
chr7	134680200	134681200	0.31312008190421664
chr7	134680300	134681300	0.4323310139690581
chr7	134680400	134681400	0.4374648599947976
chr7	134680500	134681500	0.23519761139781745
chr7	134680600	134681600	0.566055362754171
chr7	134680700	134681700	0.4824069994653067
chr7	134680800	134681800	0.4989505958121469
chr7	134680900	134681900	0.8372867529923359
chr7	134681200	134682200	0.7256986078807713
chr7	134681300	134682300	0.4736185698350868
chr7	134681400	134682400	0.26628185325756376
chr7	134681500	134682500	0.3847287688008461
chr7	134681600	134682600	0.4182908961678157
chr7	134681700	134682700	1.305231739947354
chr7	134681800	134682800	1.2588741544303754
chr7	134681900	134682900	1.1533145014566553
chr7	134682000	134683000	1.3533369741355814
chr7	134682100	134683100	1.5622251675575496
chr7	134682200	134683200	1.7738298200239628
chr7	134682300	134683300	1.6083706914692857
chr7	134682400	134683400	1.9937987963699868
chr7	134682500	134683500	2.0713685221577856
chr7	134682600	134683600	2.2653769386852685
chr7	134682700	134683700	1.6909028857602453
chr7	134682800	134683800	1.7878982491483983
chr7	134682900	134683900	2.33099213706956
chr7	134683000	134684000	2.5379656801533503
chr7	134683100	134684100	2.3166672491345626
chr7	134683200	134684200	2.3937921498367394
chr7	134683300	134684300	2.931336480939154
chr7	134683400	134684400	2.7414771269461937
chr7	134683500	134684500	2.5299791437995
chr7	134683600	134684600	2.264494091175819
chr7	134684700	134685700	1.9705365923364635
chr7	134684800	134685800	1.7095592316794326
chr7	134684900	134685900	1.3276111223272975
chr7	134685000	134686000	1.1729339087028778
chr7	134685100	134686100	0.5730263296340206
chr7	134685200	134686200	-0.2656758768179753
chr7	134685300	134686300	0.2913914778336977
chr7	134685400	134686400	0.04539135400226833
chr7	134685500	134686500	-0.5217630513938477
chr7	134686500	134687500	3.8323187684280406
chr7	134686600	134687600	3.6991669393074376
chr7	134686700	134687700	3.4829174575776736
chr7	134686800	134687800	2.9567999122458684
chr7	134686900	134687900	2.9223167049702163
chr7	134687000	134688000	1.9369593776228242
chr7	134687100	134688100	1.8334319876655247
chr7	134687200	134688200	1.0666856442590762
chr7	134687300	134688300	0.9879650802799292
chr7	134687400	134688400	1.2080610754671641
chr7	134687500	134688500	0.8161355222458249
chr7	134687600	134688600	0.8869114328918168
chr7	134687700	134688700	0.7816379556774163
chr7	134687800	134688800	0.4239535988157449
chr7	134687900	134688900	0.20303792877846005
chr7	134688000	134689000	0.7234909148878682
chr7	134688100	134689100	0.8369422570560998
chr7	134688200	134689200	1.0412865347870153
chr7	134688300	134689300	0.8459509626441368
chr7	134688400	134689400	0.8188137044678212
chr7	134688500	134689500	1.3910367018511784
chr7	134688600	134689600	1.5674275031910605
chr7	134688700	134689700	1.4767826259527193
chr7	134688800	134689800	1.6955367000855817
chr7	134688900	134689900	1.4117465957399236
chr7	134689000	134690000	1.5899988620492531
chr7	134689100	134690100	1.7685681958158683
chr7	134689200	134690200	2.203186272042207
chr7	134689300	134690300	2.2936955822725107
chr7	134689400	134690400	2.122082473618033
chr7	134689500	134690500	1.812388087196242
chr7	134689600	134690600	1.9404218686836543
chr7	134689700	134690700	1.4040118026160475
chr7	134689800	134690800	1.3624497994698628
chr7	134689900	134690900	1.7404840006936564
chr7	134690000	134691000	1.3578245312928319
chr7	134690100	134691100	1.2474996447999551
chr7	134690200	134691200	1.2513105678774743
chr7	134690300	134691300	1.0952048392257538
chr7	134690400	134691400	1.4453255719146725
chr7	134690500	134691500	1.200537110755982
chr7	134690600	134691600	1.0113952424129118
chr7	134690700	134691700	1.7592165936558517
chr7	134690800	134691800	1.8801869566319485
chr7	134690900	134691900	1.936323348427268
chr7	134691000	134692000	2.1356360530549283
chr7	134691100	134692100	1.93868842451722
chr7	134691200	134692200	1.7787856319069013
chr7	134691300	134692300	1.9294688428287825
chr7	134691400	134692400	1.4683785731753185
chr7	134691500	134692500	1.8435506368468808
chr7	134691600	134692600	2.2754019170070747
chr7	134691700	134692700	2.1553182943489935
chr7	134691800	134692800	2.003522369894804
chr7	134691900	134692900	2.06067715018838
chr7	134692000	134693000	2.063973850262184
chr7	134692100	134693100	2.3692941625650192
chr7	134692200	134693200	1.6753889586674302
chr7	134692300	134693300	1.6186463527985486
chr7	134692400	134693400	1.994242445534054
chr7	134692500	134693500	1.9599507140876389
chr7	134692600	134693600	1.4234491577246366
chr7	134692700	134693700	1.7505610259187685
chr7	134692800	134693800	1.849472378958004
chr7	134692900	134693900	1.6829140550137032
chr7	134693000	134694000	1.695790473027056
chr7	134693100	134694100	1.205276065397501
chr7	134693200	134694200	1.3929932120840818
chr7	134693300	134694300	1.509050612278853
chr7	134693400	134694400	0.9067298332244288
chr7	134693500	134694500	1.5487005627894015
chr7	134693600	134694600	1.762036051045884
chr7	134693700	134694700	1.1645573380737215
chr7	134693800	134694800	1.072702343072533
chr7	134693900	134694900	0.8332266310599303
chr7	134694000	134695000	0.7907312774591182
chr7	134694100	134695100	1.026957313903016
chr7	134694200	134695200	1.053597108918629
chr7	134694300	134695300	1.6193540659083303
chr7	134694400	134695400	2.393803692483105
chr7	134694500	134695500	2.2603045827151567
chr7	134694600	134695600	2.1644893635883404
chr7	134694700	134695700	2.690892464592138
chr7	134694800	134695800	2.9340815884283638
chr7	134694900	134695900	3.051449650017536
chr7	134695000	134696000	3.456603231286549
chr7	134695100	134696100	3.115692006863064
chr7	134695200	134696200	3.4264521966997386
chr7	134695300	134696300	2.7706270257072747
chr7	134695400	134696400	2.7610069459041133
chr7	134695500	134696500	2.2560377860984486
chr7	134695600	134696600	1.7515637200907672
chr7	134696700	134697700	0.7712013769284937
chr7	134696800	134697800	1.0767054768161892
chr7	134696900	134697900	1.157457925830781
chr7	134697000	134698000	1.5903987401708266
chr7	134697100	134698100	1.8803309667234045
chr7	134697200	134698200	2.419992081545855
chr7	134697300	134698300	2.336427030058472
chr7	134697400	134698400	2.210991813697201
chr7	134697500	134698500	2.407974169492003
chr7	134697600	134698600	2.5075611583879245
chr7	134697700	134698700	2.607738550926219
chr7	134697800	134698800	2.3537227254385957
chr7	134697900	134698900	2.133042373435848
chr7	134698000	134699000	1.7977824440785868
chr7	134698100	134699100	1.738865681095645
chr7	134698200	134699200	2.3191823882084868
chr7	134698300	134699300	2.5481914499250045
chr7	134698400	134699400	2.8680860894313343
chr7	134698500	134699500	2.3924228446911413
chr7	134698600	134699600	1.7298442172836563
chr7	134698700	134699700	1.6188712011677264
chr7	134698800	134699800	2.043506285137336
chr7	134698900	134699900	2.2358166163776367
chr7	134699000	134700000	2.28281864982327
chr7	134699100	134700100	2.2668635617956356
chr7	134699200	134700200	1.276839214024878
chr7	134699300	134700300	1.2682240790930959
chr7	134699400	134700400	0.8135295801632286
chr7	134699500	134700500	1.4075505807811386
chr7	134699600	134700600	1.7453741876151962
chr7	134699700	134700700	1.8098744119022685
chr7	134699800	134700800	0.9888700534256744
chr7	134699900	134700900	1.7442960531120806
chr7	134700000	134701000	1.728501898704553
chr7	134700100	134701100	1.7747083727859811
chr7	134700200	134701200	2.014364348400039
chr7	134700300	134701300	1.9144700777694643
chr7	134700400	134701400	2.3262161099633243
chr7	134700500	134701500	1.7328600668215437
chr7	134700600	134701600	2.3381122735508475
chr7	134700700	134701700	2.5369439834027068
chr7	134700800	134701800	3.0056497677764287
chr7	134700900	134701900	2.4635289103009788
chr7	134701000	134702000	2.509711584912906
chr7	134701100	134702100	2.820482180573647
chr7	134701200	134702200	3.2582832289146064
chr7	134701300	134702300	3.680808268974217
chr7	134701400	134702400	3.469049319272108
chr7	134701500	134702500	3.8070952737648054
chr7	134701600	134702600	2.765838948336344
chr7	134701700	134702700	2.127812701944071
chr7	134701800	134702800	2.3317248872088063
chr7	134701900	134702900	2.4724917262732804
chr7	134702000	134703000	2.2260454842520536
chr7	134702100	134703100	1.6613377945308008
chr7	134702200	134703200	1.8267290019843796
chr7	134702300	134703300	1.1000189030903176
chr7	134702400	134703400	0.9867567924356919
chr7	134702500	134703500	0.8300147767377724
chr7	134702600	134703600	1.4097282488326877
chr7	134702700	134703700	1.5013228546993571
chr7	134702800	134703800	1.522306998591156
chr7	134702900	134703900	2.0489292089859825
chr7	134703000	134704000	2.2201655392221973
chr7	134703100	134704100	1.8391512139953392
chr7	134703200	134704200	1.534309623959679
chr7	134703300	134704300	2.080586405134014
chr7	134703400	134704400	2.212745823378254
chr7	134703500	134704500	2.531161614133827
chr7	134703600	134704600	2.2455676051638083
chr7	134703700	134704700	2.187746816026753
chr7	134703800	134704800	1.8742042194733013
chr7	134703900	134704900	0.8965628772179106
chr7	134704000	134705000	0.7943627390610759
chr7	134704100	134705100	1.2755835323589475
chr7	134704200	134705200	1.067550735382623
chr7	134704300	134705300	1.006807566334733
chr7	134704400	134705400	1.0958016063331006
chr7	134704500	134705500	0.9584420628902812
chr7	134704600	134705600	1.1174578182878403
chr7	134704700	134705700	1.1552002497113991
chr7	134704800	134705800	0.969754229435222
chr7	134704900	134705900	0.7570317876151051
chr7	134705000	134706000	0.7214959212034913
chr7	134705100	134706100	0.3083035125827083
chr7	134705200	134706200	0.8631533992444168
chr7	134705300	134706300	0.9232155110054728
chr7	134705400	134706400	1.1187291546855922
chr7	134705500	134706500	1.1262775209316929
chr7	134705600	134706600	1.2210512869162955
chr7	134705700	134706700	1.3363930526058312
chr7	134705800	134706800	1.939989400378613
chr7	134705900	134706900	2.4805084352190025
chr7	134706000	134707000	2.297423220854742
chr7	134706100	134707100	2.7211497694690197
chr7	134706200	134707200	2.206275785029919
chr7	134706300	134707300	1.8894733015341842
chr7	134706400	134707400	1.5110449261504872
chr7	134706500	134707500	1.3016241101354629
chr7	134707600	134708600	1.0438774232909074
chr7	134707700	134708700	1.3477212802603211
chr7	134707800	134708800	1.7433748897509531
chr7	134707900	134708900	1.6171035263366207
chr7	134708000	134709000	1.652364572043106
chr7	134708100	134709100	1.6168860023522136
chr7	134708200	134709200	1.6261621907183237
chr7	134708300	134709300	1.5327967016146655
chr7	134708400	134709400	2.0797252663590817
chr7	134708500	134709500	1.9317752060688709
chr7	134708600	134709600	1.7606956139445138
chr7	134708700	134709700	1.7025993922224592
chr7	134708800	134709800	1.5045378095327069
chr7	134709200	134710200	1.7982741374443858
chr7	134710300	134711300	3.737361488625349
chr7	134710400	134711400	3.495598214970796
chr7	134710500	134711500	3.4428789828866075
chr7	134710600	134711600	3.4785592994495964
chr7	134712100	134713100	1.607901153816431
chr7	134712200	134713200	1.3844788903870962
chr7	134712300	134713300	1.4401158674651822
chr7	134712400	134713400	1.6023627540879697
chr7	134712500	134713500	1.6799207365008684
chr7	134712600	134713600	1.9459211799710507
chr7	134712700	134713700	2.2221884517875554
chr7	134712800	134713800	2.409588368544971
chr7	134712900	134713900	3.0527716224327017
chr7	134713000	134714000	3.22450793824761
chr7	134713100	134714100	2.9012223455914725
chr7	134713200	134714200	3.41521247860446
chr7	134713300	134714300	3.769402670148936
chr7	134713400	134714400	3.48065804460292
chr7	134713500	134714500	3.6775389768533717
chr7	134713600	134714600	3.5761363600439595
chr7	134713700	134714700	3.31242351281667
chr7	134713800	134714800	2.995272244940207
chr7	134713900	134714900	3.1372150709843285
chr7	134714000	134715000	2.822578539558746
chr7	134714100	134715100	3.349685193551206
chr7	134714200	134715200	3.1738306149977227
chr7	134714300	134715300	2.9868365255671394
chr7	134714400	134715400	2.955309342899232
chr7	134714500	134715500	2.7093249411883007
chr7	134714600	134715600	3.030061214233313
chr7	134714700	134715700	3.3513320691668684
chr7	134714800	134715800	3.3946087408911514
chr7	134714900	134715900	2.6409880320024905
chr7	134715000	134716000	2.1321722898860207
chr7	134715100	134716100	1.4733463005880907
chr7	134715200	134716200	1.6691350965226024
chr7	134715300	134716300	0.9676869002639902
chr7	134715400	134716400	1.54682686653546
chr7	134715500	134716500	1.7867561062681072
chr7	134715600	134716600	0.9843515480888076
chr7	134715700	134716700	1.0622214141213864
chr7	134715800	134716800	0.7713980282896803
chr7	134715900	134716900	0.9807335911511618
chr7	134716000	134717000	1.8248775561647794
chr7	134716100	134717100	1.940787587793498
chr7	134716200	134717200	1.8467756874649688
chr7	134716300	134717300	2.3692558201623948
chr7	134716400	134717400	2.147937805950379
chr7	134716500	134717500	1.6733929348100975
chr7	134716600	134717600	2.128458130109838
chr7	134716700	134717700	1.5175408865088704
chr7	134716800	134717800	1.7580509509229885
chr7	134716900	134717900	2.115913697164471
chr7	134717000	134718000	1.6729756191543823
chr7	134717100	134718100	1.6148417821401746
chr7	134717200	134718200	1.2412098496091344
chr7	134717300	134718300	1.3165505102618658
chr7	134717400	134718400	1.2181316450466415
chr7	134717500	134718500	1.371303376093041
chr7	134717600	134718600	1.316276092298687
chr7	134717700	134718700	1.529197158294601
chr7	134717800	134718800	1.0974811582957076
chr7	134717900	134718900	1.1345533319767165
chr7	134718000	134719000	1.2592405430720306
chr7	134718100	134719100	1.1284702793993089
chr7	134718200	134719200	1.3214700048554526
chr7	134718300	134719300	1.3983274552698002
chr7	134718400	134719400	1.1210737376794044
chr7	134718500	134719500	1.0033920491383237
chr7	134718600	134719600	1.331536597839407
chr7	134718700	134719700	0.793023867388496
chr7	134718800	134719800	0.7600791050966672
chr7	134718900	134719900	0.5495635682053928
chr7	134719000	134720000	0.81794009440076
chr7	134719100	134720100	1.1755412349266021
chr7	134719200	134720200	1.1960551366667471
chr7	134720300	134721300	3.412262209811725
chr7	134721400	134722400	2.137736664667448
chr7	134721500	134722500	2.4742335484432325
chr7	134721600	134722600	1.7401035224589667
chr7	134721700	134722700	1.8853492660018083
chr7	134721800	134722800	1.9606209531349537
chr7	134721900	134722900	1.5045897474537553
chr7	134722000	134723000	1.2507168453285427
chr7	134722100	134723100	1.3911292684360448
chr7	134722200	134723200	1.3671596971731326
chr7	134722300	134723300	2.0300483298953003
chr7	134722400	134723400	1.8048687932078349
chr7	134722500	134723500	1.9841321440817048
chr7	134723600	134724600	1.0529178478580672
chr7	134723700	134724700	1.3554876362453403
chr7	134723800	134724800	1.3554239086133444
chr7	134723900	134724900	2.2054383992371998
chr7	134724000	134725000	2.1592391586952338
chr7	134724100	134725100	2.8235882393034086
chr7	134724200	134725200	2.4860658401799283
chr7	134724300	134725300	2.3831699804474438
chr7	134724400	134725400	2.7024112151016157
chr7	134724500	134725500	2.8746587899980622
chr7	134724600	134725600	2.8078235252664765
chr7	134724700	134725700	2.3629106961591053
chr7	134724800	134725800	2.5238018231983865
chr7	134724900	134725900	1.424877280801894
chr7	134725000	134726000	1.367050819165087
chr7	134725100	134726100	0.9799904010170236
chr7	134725200	134726200	1.0187325218279064
chr7	134725300	134726300	1.3157780659426257
chr7	134725400	134726400	1.4593194604864184
chr7	134725500	134726500	1.6925677693289134
chr7	134725600	134726600	1.3167714481145834
chr7	134725700	134726700	1.6276781438108088
chr7	134725800	134726800	1.145592479101568
chr7	134725900	134726900	1.473491528438453
chr7	134727600	134728600	-0.32470505770692737
chr7	134727700	134728700	-0.26367273834646965
chr7	134727800	134728800	-0.03244200715114652
chr7	134728900	134729900	1.6224038037216084
chr7	134729000	134730000	1.6891393225729867
chr7	134729100	134730100	1.0576548847090563
chr7	134729200	134730200	0.9799715580882512
chr7	134729300	134730300	0.9631235433531864
chr7	134729400	134730400	2.323243238042994
chr7	134729500	134730500	2.0712668865417387
chr7	134729600	134730600	2.6602706765536066
chr7	134729700	134730700	3.1998981186902458
chr7	134729800	134730800	3.3432736496667954
chr7	134729900	134730900	3.1329050345400717
chr7	134730000	134731000	3.0280451895832474
chr7	134730100	134731100	3.279216208332445
chr7	134730200	134731200	3.3289537195394088
chr7	134730300	134731300	3.3796175911757387
chr7	134730400	134731400	2.5879419323330937
chr7	134730500	134731500	3.385891296748408
chr7	134730600	134731600	2.689078167825893
chr7	134730700	134731700	1.913877242620358
chr7	134730800	134731800	2.084237595393374
chr7	134730900	134731900	2.040197328763565
chr7	134731000	134732000	1.9871849834655222
chr7	134731100	134732100	1.9622320900640602
chr7	134731200	134732200	1.6446986952910554
chr7	134731300	134732300	1.0283629717227467
chr7	134731400	134732400	1.2795709879924633
chr7	134732700	134733700	-0.7378811264975977
chr7	134732800	134733800	-0.6460978743295104
chr7	134733800	134734800	0.926805108826767
chr7	134733900	134734900	0.968426662453644
chr7	134734000	134735000	1.0245829023250126
chr7	134734100	134735100	1.395087582432485
chr7	134734200	134735200	1.7050014186964335
chr7	134734300	134735300	1.6868000310399736
chr7	134734400	134735400	1.4007032548052936
chr7	134734500	134735500	1.2607867561245545
chr7	134734600	134735600	1.1294207725528815
chr7	134734700	134735700	0.6544953395988623
chr7	134734800	134735800	-0.04026903649081682
chr7	134734900	134735900	-0.2457098560835185
chr7	134735000	134736000	-0.08439600140775734
chr7	134735100	134736100	-0.39437218733044144
chr7	134735200	134736200	-0.7826671501303737
chr7	134735300	134736300	-0.7914358290737274
chr7	134735400	134736400	-0.27176163688537713
chr7	134735500	134736500	0.28341687917063296
chr7	134735600	134736600	0.9062701893860572
chr7	134735700	134736700	2.2469049759797373
chr7	134735800	134736800	2.937205963932194
chr7	134735900	134736900	3.4534084543467283
chr7	134736000	134737000	3.409289725043435
chr7	134736100	134737100	4.386911888815523
chr7	134736200	134737200	4.427899749470296
chr7	134736300	134737300	4.388759030994999
chr7	134736400	134737400	3.544289908100936
chr7	134736500	134737500	3.452233826521812
chr7	134736600	134737600	3.1094668346275074
chr7	134736700	134737700	2.9540011518862874
chr7	134736800	134737800	2.7072928845106077
chr7	134736900	134737900	2.3966163991969816
chr7	134737000	134738000	1.895004383411818
chr7	134737100	134738100	1.295600662234312
chr7	134737200	134738200	0.7992942911657323
chr7	134737300	134738300	0.9769498817406904
chr7	134737400	134738400	1.4894816540667069
chr7	134737500	134738500	1.3857145483329083
chr7	134737600	134738600	1.333009529734727
chr7	134737700	134738700	1.3987212244813785
chr7	134737800	134738800	1.4354610238751866
chr7	134737900	134738900	1.8828872576157811
chr7	134738000	134739000	2.576193779510086
chr7	134738100	134739100	2.0155346403699825
chr7	134738200	134739200	1.8454826194243656
chr7	134738300	134739300	2.209174966478605
chr7	134738400	134739400	2.1829386168850538
chr7	134738500	134739500	2.3301673314581675
chr7	134738600	134739600	2.5150156458375363
chr7	134738700	134739700	2.4117283017196445
chr7	134738800	134739800	2.619567118025292
chr7	134738900	134739900	2.234643629639601
chr7	134740000	134741000	-1.2086380440441198
chr7	134740100	134741100	-0.7045778367885493
chr7	134740200	134741200	-0.5047275872830392
chr7	134740300	134741300	-0.4411738052894445
chr7	134740400	134741400	0.419862533296534
chr7	134740500	134741500	0.9056663636757819
chr7	134740600	134741600	0.8655158659446226
chr7	134740700	134741700	0.0967696443555939
chr7	134740800	134741800	0.30972054898779344
chr7	134740900	134741900	0.4867658329790102
chr7	134741000	134742000	1.291834980306494
chr7	134741100	134742100	1.469386879850406
chr7	134741200	134742200	1.464224158580955
chr7	134741300	134742300	1.1972104175918274
chr7	134741400	134742400	0.9721417670016124
chr7	134741500	134742500	0.6018488488442838
chr7	134741600	134742600	0.9525131153218434
chr7	134741700	134742700	2.1532049670999758
chr7	134741800	134742800	2.3109762669726504
chr7	134741900	134742900	2.1450083760299754
chr7	134742000	134743000	2.2043396606189005
chr7	134742100	134743100	1.6776708610063908
chr7	134742200	134743200	1.5040607029847022
chr7	134742300	134743300	2.4210895023126904
chr7	134742400	134743400	2.492319879605009
chr7	134742500	134743500	1.8720794066053168
chr7	134742600	134743600	1.5655700338428944
chr7	134742700	134743700	1.0759780376954609
chr7	134742800	134743800	0.9846875867834848
chr7	134742900	134743900	1.077595885431817
chr7	134743000	134744000	0.5579592620422053
chr7	134743100	134744100	1.027368624653942
chr7	134743200	134744200	1.331975110696677
chr7	134743300	134744300	0.2281000184013597
chr7	134743400	134744400	0.17404783843873822
chr7	134743500	134744500	0.9332689704164292
chr7	134743600	134744600	0.7498750367004399
chr7	134743700	134744700	1.1419275534650801
chr7	134743800	134744800	0.7163450216779529
chr7	134743900	134744900	0.9394996102424301
chr7	134744000	134745000	1.6456357888632107
chr7	134744100	134745100	1.4933777115852318
chr7	134744200	134745200	1.477047671169666
chr7	134744300	134745300	1.7252379495251464
chr7	134744400	134745400	1.4653589706924357
chr7	134744500	134745500	1.5631348969462115
chr7	134744600	134745600	1.6722467110970551
chr7	134746400	134747400	0.6545937385678807
chr7	134746500	134747500	0.7567816777415021
chr7	134746600	134747600	0.8136481040008652
chr7	134746700	134747700	0.8922504870871028
chr7	134746800	134747800	0.8884253508137592
chr7	134746900	134747900	0.968310699461289
chr7	134747000	134748000	1.0101191856001408
chr7	134747100	134748100	0.6191186724642712
chr7	134747700	134748700	1.7344915089072241
chr7	134748800	134749800	0.4361230365971673
chr7	134748900	134749900	1.176676113709306
chr7	134749000	134750000	1.2928505722106292
chr7	134749100	134750100	1.3648768588737088
chr7	134749200	134750200	1.2379675050610135
chr7	134749300	134750300	1.9274588116425773
chr7	134749400	134750400	1.8878116238453675
chr7	134749500	134750500	1.9341996815535007
chr7	134749600	134750600	1.9150710982627648
chr7	134749700	134750700	2.2275650563572618
chr7	134749800	134750800	2.297576934047707
chr7	134749900	134750900	1.4480302348065464
chr7	134750000	134751000	0.6107238061541094
chr7	134750100	134751100	0.4746531865046024
chr7	134750200	134751200	0.4613661078739698
chr7	134750300	134751300	-0.2474600560296956
chr7	134750400	134751400	-0.119182588530358
chr7	134750500	134751500	-0.3087553179191669
chr7	134750600	134751600	-0.010632583985157044
chr7	134750700	134751700	-0.19766405740123494
chr7	134750800	134751800	-0.4639641015342588
chr7	134750900	134751900	0.2701764952881728
chr7	134751000	134752000	0.8114810887789252
chr7	134751100	134752100	1.3204343515845878
chr7	134751200	134752200	1.535797232103009
chr7	134751300	134752300	1.629185347304279
chr7	134751400	134752400	1.7893976755133183
chr7	134751500	134752500	1.9170438688258733
chr7	134751600	134752600	2.0341989695795344
chr7	134751700	134752700	2.020521700971525
chr7	134751800	134752800	2.106760800221669
chr7	134751900	134752900	1.9856552182253109
chr7	134753100	134754100	1.138117598144132
chr7	134753200	134754200	0.9704857331360648
chr7	134753300	134754300	0.4908445600389277
chr7	134753400	134754400	0.9989238485559386
chr7	134753500	134754500	1.079684825893291
chr7	134753600	134754600	0.737297953112557
chr7	134753700	134754700	0.5849699391432738
chr7	134753800	134754800	0.7386342090495552
chr7	134753900	134754900	0.7296142441360534
chr7	134754000	134755000	0.5392126743180172
chr7	134754100	134755100	1.3508095766179102
chr7	134754200	134755200	1.0201511509410788
chr7	134754300	134755300	1.5387502231385972
chr7	134754400	134755400	1.5742345939403188
chr7	134754500	134755500	1.944582416584756
chr7	134754600	134755600	1.8633892171995527
chr7	134754700	134755700	2.5761990301721918
chr7	134754800	134755800	2.198335995119055
chr7	134754900	134755900	2.43279117917404
chr7	134755000	134756000	2.9101637052033515
chr7	134755100	134756100	2.112822806111056
chr7	134755200	134756200	2.3361422960349727
chr7	134756300	134757300	1.2328778540091103
chr7	134756400	134757400	2.088784294162952
chr7	134756500	134757500	2.313737267849356
chr7	134756600	134757600	2.1306721030760056
chr7	134756700	134757700	2.070364994551051
chr7	134756800	134757800	2.4706345281534747
chr7	134756900	134757900	2.1854988013959398
chr7	134757000	134758000	2.299654442236186
chr7	134757100	134758100	2.618945165034593
chr7	134757200	134758200	2.720568095777585
chr7	134757300	134758300	2.177566469775008
chr7	134757400	134758400	1.8355800706952488
chr7	134757500	134758500	1.5882039861358639
chr7	134757600	134758600	1.7831569286368678
chr7	134757700	134758700	1.525301656616868
chr7	134757800	134758800	1.375479163078005
chr7	134757900	134758900	1.1776888372147465
chr7	134758000	134759000	1.1984249355785241
chr7	134758100	134759100	1.157325128114714
chr7	134758200	134759200	0.7538352080960474
chr7	134758300	134759300	1.14803944195965
chr7	134758400	134759400	1.0076045123145676
chr7	134758500	134759500	1.3217569589305622
chr7	134758600	134759600	1.112914116410408
chr7	134758700	134759700	1.2968196824316651
chr7	134758800	134759800	0.8028965638848765
chr7	134758900	134759900	1.2012335499029525
chr7	134760100	134761100	2.259899071000736
chr7	134760200	134761200	1.8003994130567338
chr7	134760300	134761300	1.339920259481
chr7	134760400	134761400	1.1985305839305764
chr7	134760500	134761500	1.6528310717012105
chr7	134760600	134761600	1.4335341259090704
chr7	134760700	134761700	1.896463904978671
chr7	134760800	134761800	1.8465685176039608
chr7	134760900	134761900	1.4052728442035889
chr7	134761000	134762000	0.3022051755114444
chr7	134761100	134762100	0.3115484118588856
chr7	134761200	134762200	0.7673659474888159
chr7	134761300	134762300	0.9810403424491232
chr7	134761400	134762400	1.1579734702621247
chr7	134761500	134762500	0.8652477924644227
chr7	134761600	134762600	1.3942360501642188
chr7	134761700	134762700	1.3289837989995332
chr7	134761800	134762800	1.3277390247836898
chr7	134761900	134762900	1.6926353749634062
chr7	134762000	134763000	2.295878628853605
chr7	134762100	134763100	1.66352519514786
chr7	134762200	134763200	1.2864276203013294
chr7	134762300	134763300	1.6876037625909694
chr7	134762400	134763400	1.64470415591579
chr7	134762500	134763500	1.9588782986534552
chr7	134762600	134763600	1.867960895477596
chr7	134762700	134763700	1.5383812896102107
chr7	134762800	134763800	1.4306539416765158
chr7	134762900	134763900	1.6148531007716334
chr7	134763800	134764800	1.3128063696805472
chr7	134763900	134764900	0.8143078640134654
chr7	134764000	134765000	0.9910082921694091
chr7	134764100	134765100	1.867714064357136
chr7	134764200	134765200	1.85747147952194
chr7	134764300	134765300	1.6009651135114855
chr7	134764400	134765400	1.932581006108596
chr7	134764500	134765500	2.070714983515977
chr7	134764600	134765600	1.602412263575713
chr7	134764700	134765700	1.393971724516507
chr7	134764800	134765800	1.2275637460442703
chr7	134764900	134765900	1.7436436633382304
chr7	134765000	134766000	1.7054653248005576
chr7	134765100	134766100	1.0128865639903797
chr7	134766300	134767300	0.9932128986608928
chr7	134766400	134767400	0.7467671353234968
chr7	134766500	134767500	0.7344437816516924
chr7	134766600	134767600	1.1284914696767427
chr7	134766700	134767700	1.6689806884547216
chr7	134766800	134767800	1.9690311652733647
chr7	134766900	134767900	2.271833699023884
chr7	134767000	134768000	2.0786388474932385
chr7	134767100	134768100	2.7499632314798927
chr7	134767200	134768200	2.551112645621339
chr7	134767300	134768300	2.424040181840168
chr7	134767400	134768400	2.8520859617035765
chr7	134767500	134768500	3.1591568346791434
chr7	134767600	134768600	3.3180101572839065
chr7	134767700	134768700	2.6666227467320174
chr7	134767800	134768800	2.3878672505370355
chr7	134767900	134768900	2.229212619751891
chr7	134768000	134769000	2.298271050467438
chr7	134768100	134769100	2.744814366367049
chr7	134768200	134769200	3.0216722638341538
chr7	134768300	134769300	2.8986532242957552
chr7	134768400	134769400	2.411160253734816
chr7	134768500	134769500	2.296111387840784
chr7	134768600	134769600	1.9081883495921583
chr7	134768700	134769700	2.445224586811336
chr7	134768800	134769800	2.7353854891501803
chr7	134768900	134769900	2.6642788331928617
chr7	134769000	134770000	2.940858239258091
chr7	134769100	134770100	1.719946984829145
chr7	134769200	134770200	1.0355728279599272
chr7	134769300	134770300	1.160251589458345
chr7	134769400	134770400	1.9391548469341136
chr7	134769500	134770500	1.3585450593568993
chr7	134769600	134770600	1.3236643180007754
chr7	134769700	134770700	0.8705723561381643
chr7	134769800	134770800	0.5400924889720483
chr7	134769900	134770900	1.0940610585312986
chr7	134770000	134771000	1.1017303226428627
chr7	134770100	134771100	1.456939103113689
chr7	134770200	134771200	1.429123490499859
chr7	134770300	134771300	1.4177674245653042
chr7	134770400	134771400	0.7237887789035241
chr7	134770500	134771500	1.0102219236894918
chr7	134770600	134771600	1.9837007799738915
chr7	134770700	134771700	2.621410418748526
chr7	134770800	134771800	2.5650153351371934
chr7	134770900	134771900	1.8717969957227416
chr7	134771000	134772000	1.2792671800984459
chr7	134771100	134772100	1.4481191003411489
chr7	134773600	134774600	2.2514353489017367
chr7	134773700	134774700	2.3112128373461602
chr7	134773800	134774800	1.9966464480934376
chr7	134773900	134774900	1.6487269567178848
chr7	134774000	134775000	1.4789718542931862
chr7	134774100	134775100	1.3474210838714642
chr7	134774200	134775200	1.3149876792061088
chr7	134774300	134775300	1.2685093015255753
chr7	134774400	134775400	0.9721337230609182
chr7	134774500	134775500	0.4127290759112924
chr7	134774600	134775600	0.8138321971921655
chr7	134774700	134775700	1.0931059578469662
chr7	134774800	134775800	1.2515811129813554
chr7	134774900	134775900	1.7570538138929148
chr7	134775000	134776000	1.1924138265793924
chr7	134775100	134776100	0.7174230282682159
chr7	134775200	134776200	1.057712716954949
chr7	134775300	134776300	1.048032898669344
chr7	134775400	134776400	0.9378400437307446
chr7	134775500	134776500	1.055256088220678
chr7	134775600	134776600	1.1642668327187204
chr7	134775700	134776700	0.9216315549760472
chr7	134775800	134776800	1.1278986666718298
chr7	134775900	134776900	0.6826255334020447
chr7	134776000	134777000	0.9257921126124505
chr7	134776100	134777100	1.586906176704124
chr7	134776200	134777200	1.2410718168864785
chr7	134776300	134777300	0.2997774295717495
chr7	134776400	134777400	0.2269546227143671
chr7	134776500	134777500	0.314348006389379
chr7	134776600	134777600	0.5331656105819107
chr7	134776700	134777700	0.3727162081395454
chr7	134776800	134777800	0.8295098088579511
chr7	134776900	134777900	1.2691904278832635
chr7	134777000	134778000	1.7228047841654008
chr7	134777100	134778100	1.6867553472898589
chr7	134777200	134778200	1.738086050143084
chr7	134777300	134778300	2.65332883032582
chr7	134777400	134778400	3.63934967475944
chr7	134777500	134778500	3.4290103833402683
chr7	134777600	134778600	2.9219193072440786
chr7	134777700	134778700	2.5965987045238443
chr7	134777800	134778800	2.4926539005272432
chr7	134777900	134778900	1.8586209696878613
chr7	134778000	134779000	1.5999042869706555
chr7	134778100	134779100	1.33683998908351
chr7	134778200	134779200	1.3444842813463462
chr7	134778300	134779300	1.5246391035977658
chr7	134778400	134779400	1.2259067364236522
chr7	134778500	134779500	1.516195358456195
chr7	134778600	134779600	1.4395507144343915
chr7	134778700	134779700	1.7280466079858041
chr7	134778800	134779800	1.18668071266945
chr7	134778900	134779900	1.9898958979825585
chr7	134779000	134780000	2.424209411646029
chr7	134779100	134780100	2.9608408568500466
chr7	134779200	134780200	2.9908696523115634
chr7	134779300	134780300	3.190373026891786
chr7	134779400	134780400	2.7563666906907778
chr7	134779500	134780500	2.417525982574537
chr7	134779600	134780600	2.4381703055385606
chr7	134779700	134780700	2.5629968221926025
chr7	134779800	134780800	2.538662020749161
chr7	134779900	134780900	2.4939941331864115
chr7	134780000	134781000	2.1436998917296153
chr7	134780100	134781100	1.9008731453259404
chr7	134780200	134781200	1.4185326697824678
chr7	134780300	134781300	1.3081458741454155
chr7	134780400	134781400	1.4323293062994562
chr7	134780500	134781500	1.610666884676317
chr7	134780600	134781600	2.2312387086978607
chr7	134780700	134781700	2.092238503301896
chr7	134780800	134781800	2.2090553925549514
chr7	134780900	134781900	1.7205295167576915
chr7	134781000	134782000	1.4877481472248244
chr7	134781100	134782100	1.408343759648607
chr7	134781200	134782200	2.4518142882775957
chr7	134781300	134782300	2.3879205094969507
chr7	134781400	134782400	2.624032492230948
chr7	134781500	134782500	2.286224969653204
chr7	134781600	134782600	2.228155136158872
chr7	134781700	134782700	2.4951689098136343
chr7	134781800	134782800	2.330954922606868
chr7	134781900	134782900	2.9682541599907286
chr7	134782000	134783000	2.9793951721929828
chr7	134782100	134783100	3.151263469658416
chr7	134782200	134783200	3.4716663613494827
chr7	134782300	134783300	3.4308368875269615
chr7	134782400	134783400	3.1802392576299274
chr7	134782500	134783500	3.696141996658007
chr7	134782600	134783600	3.8313527007321646
chr7	134782700	134783700	3.4326017195111937
chr7	134782800	134783800	3.610014306044358
chr7	134782900	134783900	3.578026069210377
chr7	134783000	134784000	4.251217462244792
chr7	134783100	134784100	4.528922354655584
chr7	134783200	134784200	4.190223830521818
chr7	134783300	134784300	3.615439505084303
chr7	134783400	134784400	3.5572857637383093
chr7	134783500	134784500	3.146383775043863
chr7	134783600	134784600	2.1873390089037703
chr7	134783700	134784700	2.005942846110786
chr7	134783800	134784800	2.5070034549696705
chr7	134783900	134784900	1.7095737073883404
chr7	134784000	134785000	0.6897603302909543
chr7	134784100	134785100	0.5564603613529719
chr7	134784200	134785200	0.39442326975468
chr7	134784300	134785300	0.8157357735031746
chr7	134784400	134785400	0.8579744244064095
chr7	134784500	134785500	1.034790694256469
chr7	134784600	134785600	1.9585315312453893
chr7	134784700	134785700	1.9110155439699867
chr7	134784800	134785800	1.915799245993764
chr7	134784900	134785900	2.1743680394290226
chr7	134785000	134786000	2.483997824199523
chr7	134785100	134786100	2.194092236763629
chr7	134785200	134786200	2.4374579450199256
chr7	134785300	134786300	2.6449154505486656
chr7	134785400	134786400	2.557703895773724
chr7	134785500	134786500	2.763496752566779
chr7	134785600	134786600	2.475334512660094
chr7	134785700	134786700	2.7790083475439338
chr7	134785800	134786800	1.9252313060511053
chr7	134785900	134786900	1.7376592873110135
chr7	134786000	134787000	2.118813409044586
chr7	134786100	134787100	2.0235681758204347
chr7	134786200	134787200	1.5094084212998613
chr7	134786300	134787300	1.3322086511092168
chr7	134786400	134787400	0.7629808236892768
chr7	134786500	134787500	0.505216372427705
chr7	134786600	134787600	0.6358131206142603
chr7	134786700	134787700	0.38337358416973616
chr7	134786800	134787800	0.5590149458377593
chr7	134786900	134787900	0.30220357739460474
chr7	134787000	134788000	-0.05412159872804568
chr7	134787100	134788100	-0.15674397975542007
chr7	134787200	134788200	0.014030619251665913
chr7	134787300	134788300	-0.18492436703977105
chr7	134787400	134788400	0.4769548297601177
chr7	134787500	134788500	0.0816507059660178
chr7	134787600	134788600	0.3453502971244737
chr7	134787700	134788700	0.5677130246623273
chr7	134787800	134788800	1.1054252162516982
chr7	134787900	134788900	1.7174187275507542
chr7	134788000	134789000	1.654810190801451
chr7	134789100	134790100	2.5136881744637223
chr7	134789200	134790200	2.6460216589794348
chr7	134789300	134790300	2.9994157469357923
chr7	134789400	134790400	3.1921627931068945
chr7	134789500	134790500	3.326912357500148
chr7	134789600	134790600	3.2046861323353397
chr7	134789700	134790700	2.204108408398313
chr7	134789800	134790800	2.129036289221021
chr7	134789900	134790900	1.4860264937403622
chr7	134790000	134791000	1.621448998138155
chr7	134790100	134791100	0.9097961438172264
chr7	134790200	134791200	1.1132446044095612
chr7	134790300	134791300	0.9677114838770856
chr7	134790400	134791400	0.4985846198310456
chr7	134790500	134791500	1.1451222459573875
chr7	134790600	134791600	0.9439334248155772
chr7	134790700	134791700	1.0292373564175794
chr7	134790800	134791800	1.0305334263112014
chr7	134790900	134791900	1.6693702261123675
chr7	134791000	134792000	1.7634368176907576
chr7	134791100	134792100	2.7576006044377785
chr7	134791200	134792200	2.0707389783347163
chr7	134791300	134792300	1.7976251348482315
chr7	134792300	134793300	1.8907082622537368
chr7	134792400	134793400	2.242126818521516
chr7	134792500	134793500	2.4131197887028977
chr7	134792600	134793600	2.479411857761664
chr7	134792700	134793700	2.5469706121197118
chr7	134792800	134793800	2.8864991662608337
chr7	134792900	134793900	2.433131533440683
chr7	134793000	134794000	1.618736568710104
chr7	134793100	134794100	1.1186129594000942
chr7	134793200	134794200	0.691142691664537
chr7	134793300	134794300	1.2157985074045676
chr7	134793400	134794400	1.0158711290234437
chr7	134793500	134794500	0.9639603600582974
chr7	134793600	134794600	1.2334505118720402
chr7	134793700	134794700	1.5969601532492823
chr7	134793800	134794800	1.1855967955258095
chr7	134793900	134794900	1.5584205967239884
chr7	134794000	134795000	2.20120243072816
chr7	134794100	134795100	2.3444448079379665
chr7	134794200	134795200	1.9272959738807758
chr7	134794300	134795300	2.0354293136683643
chr7	134794400	134795400	1.991691273829176
chr7	134794500	134795500	2.076551600521419
chr7	134794600	134795600	1.8408278614965043
chr7	134794700	134795700	2.0987363803904406
chr7	134794800	134795800	2.37622936994905
chr7	134794900	134795900	2.169944686039069
chr7	134795000	134796000	1.257630925802906
chr7	134795100	134796100	1.8492450610030768
chr7	134795200	134796200	2.5713931828036958
chr7	134795300	134796300	2.388915269230574
chr7	134795400	134796400	2.6113514908313857
chr7	134795500	134796500	2.089232605779626
chr7	134795600	134796600	2.4184923388138038
chr7	134795700	134796700	1.6531478146691998
chr7	134795800	134796800	2.017328960541389
chr7	134795900	134796900	1.7227578645730517
chr7	134796000	134797000	1.818976302521746
chr7	134796100	134797100	0.8283012090479496
chr7	134796200	134797200	0.4314946515949324
chr7	134796300	134797300	0.6798370206503361
chr7	134796400	134797400	0.3648757693175389
chr7	134796500	134797500	0.9188170200316582
chr7	134796600	134797600	0.8105576967289728
chr7	134796700	134797700	1.2303574822238454
chr7	134796800	134797800	1.232347813268434
chr7	134796900	134797900	1.9577565850061824
chr7	134797000	134798000	2.4482343324138744
chr7	134797100	134798100	2.3791433267685687
chr7	134797200	134798200	2.8343945984546246
chr7	134797300	134798300	2.407714589128344
chr7	134797400	134798400	2.2210910070198966
chr7	134797500	134798500	1.91254004882182
chr7	134797600	134798600	1.5125601104153148
chr7	134797700	134798700	1.3107568035237729
chr7	134797800	134798800	1.268601943129544
chr7	134797900	134798900	0.9302554883201616
chr7	134798000	134799000	1.2060810468623802
chr7	134798100	134799100	2.0573279403885323
chr7	134798200	134799200	2.3143373185937697
chr7	134798300	134799300	2.764669450996125
chr7	134798400	134799400	2.780073369714225
chr7	134798500	134799500	2.9384871775666546
chr7	134798600	134799600	2.773163866231408
chr7	134798700	134799700	2.453886791991259
chr7	134798800	134799800	2.0803359414016773
chr7	134798900	134799900	2.1061058812060063
chr7	134799000	134800000	2.180907412106013
chr7	134799100	134800100	1.9607290522839755
chr7	134799200	134800200	1.7825756392205572
chr7	134799300	134800300	1.5574287906473827
chr7	134799400	134800400	1.845568873388021
chr7	134799500	134800500	2.0280488752717583
chr7	134799600	134800600	2.4747705462540006
chr7	134799700	134800700	2.131299929134061
chr7	134799800	134800800	1.9551922178466152
chr7	134799900	134800900	2.2154950556457123
chr7	134800000	134801000	1.8276382415425074
chr7	134800100	134801100	1.9523488802056848
chr7	134800200	134801200	2.068182385088603
chr7	134800300	134801300	2.2383677771657067
chr7	134800400	134801400	1.7138684584982211
chr7	134800500	134801500	0.9971823088839932
chr7	134800600	134801600	1.052651247633124
chr7	134800700	134801700	1.979760159658878
chr7	134800800	134801800	2.349964070893616
chr7	134800900	134801900	2.2766489111496533
chr7	134801000	134802000	2.997018831054797
chr7	134801100	134802100	2.909360481276404
chr7	134801200	134802200	2.9669376131179392
chr7	134801300	134802300	2.487539395821771
chr7	134801400	134802400	2.7415498676315697
chr7	134801500	134802500	3.2818424887255264
chr7	134801600	134802600	2.963116792337007
chr7	134801700	134802700	2.83859407130047
chr7	134801800	134802800	2.763296388899004
chr7	134801900	134802900	2.5745094827333665
chr7	134802000	134803000	1.5206158908704233
chr7	134802100	134803100	1.5733024229193522
chr7	134802200	134803200	1.6599288547475564
chr7	134802300	134803300	2.0138739738476774
chr7	134802400	134803400	1.787717702134603
chr7	134802500	134803500	1.5145719919607887
chr7	134802600	134803600	2.0744204014360568
chr7	134802700	134803700	1.9804122798892567
chr7	134802800	134803800	2.0976351054524387
chr7	134802900	134803900	2.2290411724924404
chr7	134803000	134804000	2.6328231186128703
chr7	134803100	134804100	2.2347954319254284
chr7	134803200	134804200	1.9323577137780947
chr7	134803300	134804300	1.5210778681138166
chr7	134803400	134804400	1.6615468254619652
chr7	134803500	134804500	1.7341258462978015
chr7	134803600	134804600	1.0573047844704324
chr7	134803700	134804700	1.0638377678619209
chr7	134803800	134804800	1.4014227347527255
chr7	134803900	134804900	1.2869722733072453
chr7	134804000	134805000	0.2617035548771367
chr7	134804100	134805100	0.7176092756317759
chr7	134804200	134805200	1.1528909786901809
chr7	134804300	134805300	1.6093412571932464
chr7	134804400	134805400	1.3737238189461791
chr7	134804500	134805500	1.2686112457231669
chr7	134804600	134805600	1.1347755488144042
chr7	134804700	134805700	1.2186757296896902
chr7	134804800	134805800	1.2514925023043608
chr7	134804900	134805900	1.6637024373894451
chr7	134805000	134806000	1.8395265047627538
chr7	134805100	134806100	2.3557751912287617
chr7	134805200	134806200	1.572802736917832
chr7	134805300	134806300	1.475427276721866
chr7	134805400	134806400	1.2242198141085232
chr7	134805500	134806500	2.073152882821037
chr7	134805600	134806600	2.5117195792636995
chr7	134805700	134806700	2.5359733067649417
chr7	134805800	134806800	2.42981639157081
chr7	134805900	134806900	1.5541190159505849
chr7	134806000	134807000	1.4919927761538798
chr7	134806100	134807100	1.0770085696122684
chr7	134806200	134807200	1.274836065809143
chr7	134806300	134807300	1.2019354701920284
chr7	134806400	134807400	1.2308172046402663
chr7	134806500	134807500	0.4022817188499853
chr7	134806600	134807600	0.2733063253026823
chr7	134806700	134807700	0.5062572426314215
chr7	134806800	134807800	0.5869061318377211
chr7	134806900	134807900	1.2268995545570685
chr7	134807000	134808000	1.7359826085368717
chr7	134807100	134808100	1.5025496145087072
chr7	134807200	134808200	1.6686817972769568
chr7	134807800	134808800	1.813091702591896
chr7	134807900	134808900	1.5049789102409576
chr7	134808000	134809000	0.8528636597405633
chr7	134808100	134809100	0.5772971550484692
chr7	134808200	134809200	0.8843384087005999
chr7	134808300	134809300	1.156622722248004
chr7	134808400	134809400	1.6292480587674862
chr7	134808500	134809500	1.2258494569549665
chr7	134808600	134809600	1.0809772447746842
chr7	134808700	134809700	1.061860840145473
chr7	134808800	134809800	1.38547484720388
chr7	134808900	134809900	0.9483032132000422
chr7	134809000	134810000	1.3646437220510121
chr7	134809100	134810100	1.6241537017438987
chr7	134809200	134810200	1.5075969932459157
chr7	134809300	134810300	1.7603841580079425
chr7	134809400	134810400	1.569258038699172
chr7	134809500	134810500	1.7600146295853465
chr7	134809600	134810600	1.3622359290694035
chr7	134809700	134810700	1.7050251735902024
chr7	134809800	134810800	1.8609452640927493
chr7	134809900	134810900	2.6552694615257013
chr7	134810000	134811000	2.72974113706906
chr7	134810100	134811100	3.1118655035551086
chr7	134810200	134811200	3.00233898006174
chr7	134810300	134811300	2.8220761345815766
chr7	134810400	134811400	2.0901583363857124
chr7	134810500	134811500	2.325434561794402
chr7	134810600	134811600	2.7373107374356658
chr7	134810700	134811700	2.5632677615426256
chr7	134810800	134811800	1.9475069926255044
chr7	134810900	134811900	1.66597585822588
chr7	134811000	134812000	1.8779937092872023
chr7	134811100	134812100	1.6854408383176696
chr7	134811200	134812200	1.5941470391316557
chr7	134811300	134812300	1.3727283169384799
chr7	134811400	134812400	1.7568323088771276
chr7	134811500	134812500	1.6564269676603112
chr7	134811600	134812600	1.3101105242821012
chr7	134811700	134812700	0.714661995688724
chr7	134811800	134812800	1.3328285200509682
chr7	134811900	134812900	1.5088068315191157
chr7	134812000	134813000	0.6181348197502867
chr7	134812100	134813100	0.41109809413138143
chr7	134812200	134813200	0.6414826627595576
chr7	134812300	134813300	1.0491349197805775
chr7	134812400	134813400	1.0051161003434286
chr7	134812500	134813500	0.7644578016357507
chr7	134812600	134813600	0.9965284135368472
chr7	134812700	134813700	1.2125942424161549
chr7	134812800	134813800	0.7285105429655995
chr7	134812900	134813900	0.6091194159987338
chr7	134813000	134814000	0.7276608329566846
chr7	134813100	134814100	0.7936914327429927
chr7	134813200	134814200	0.6082237721781383
chr7	134813300	134814300	0.532250942780078
chr7	134813400	134814400	0.7284399358115974
chr7	134813500	134814500	0.6186747869857322
chr7	134813600	134814600	0.0721645322369209
chr7	134813700	134814700	0.10130703298704903
chr7	134813800	134814800	0.2502898002036919
chr7	134813900	134814900	-0.12028707284282088
chr7	134814000	134815000	0.5401691213274822
chr7	134814100	134815100	1.0092836540951504
chr7	134814200	134815200	1.0987674432285028
chr7	134814300	134815300	0.8713582187162434
chr7	134814400	134815400	1.3262648020447083
chr7	134814500	134815500	1.6898559772316484
chr7	134814600	134815600	1.947371859033012
chr7	134814700	134815700	2.0225229735739196
chr7	134814800	134815800	2.2817026769637665
chr7	134814900	134815900	2.783385348556467
chr7	134815000	134816000	2.344236522275999
chr7	134815100	134816100	1.7454783681213168
chr7	134815200	134816200	1.7480754162953769
chr7	134815300	134816300	1.881180446183124
chr7	134815400	134816400	1.2135028020740846
chr7	134815500	134816500	1.7356046849036055
chr7	134815600	134816600	2.2419882825653703
chr7	134815700	134816700	2.7392004278280218
chr7	134815800	134816800	2.4233513420946795
chr7	134815900	134816900	2.1006193726973232
chr7	134816000	134817000	2.153058821887956
chr7	134816100	134817100	2.481297123125882
chr7	134816200	134817200	2.8094670248759384
chr7	134816300	134817300	2.9139828992942216
chr7	134816400	134817400	3.2873893187085783
chr7	134816500	134817500	3.105677170111246
chr7	134816600	134817600	3.177918910096195
chr7	134816700	134817700	3.122390555225285
chr7	134816800	134817800	3.0665095669299616
chr7	134816900	134817900	3.2112858641549913
chr7	134817000	134818000	3.08582337075619
chr7	134817100	134818100	3.140744717558828
chr7	134817200	134818200	2.6016864829076662
chr7	134817300	134818300	2.4440210078616507
chr7	134817400	134818400	2.147136255271065
chr7	134817500	134818500	2.175960773091484
chr7	134817600	134818600	1.9359789428950551
chr7	134817700	134818700	1.5862320328120076
chr7	134817800	134818800	2.0899259827969976
chr7	134817900	134818900	1.6530190750104852
chr7	134818000	134819000	1.7869171850110503
chr7	134818100	134819100	1.5149858516512706
chr7	134818200	134819200	2.0182127983025584
chr7	134818300	134819300	2.16824974531842
chr7	134818400	134819400	2.4411296420551145
chr7	134818500	134819500	2.754559660665397
chr7	134818600	134819600	3.091309955309223
chr7	134818700	134819700	2.9931846103591395
chr7	134818800	134819800	2.4337381387511
chr7	134818900	134819900	2.802492808965324
chr7	134819000	134820000	2.990736754874872
chr7	134819100	134820100	3.162962226354715
chr7	134819200	134820200	2.659566165600861
chr7	134819300	134820300	2.5255093020498576
chr7	134819400	134820400	1.6043379676684826
chr7	134819500	134820500	1.5283904672318656
chr7	134819600	134820600	1.145945242941577
chr7	134819700	134820700	1.756722216532424
chr7	134819800	134820800	1.4109576240245258
chr7	134819900	134820900	1.346877947243242
chr7	134820000	134821000	0.798200178832838
chr7	134820100	134821100	0.4875362862310554
chr7	134820200	134821200	0.4811315500593597
chr7	134820300	134821300	0.4685327660676991
chr7	134820400	134821400	1.2230225037406732
chr7	134820500	134821500	0.07514637005378053
chr7	134820600	134821600	-0.30808670906709545
chr7	134821700	134822700	2.085401213863556
chr7	134821800	134822800	1.822245848945056
chr7	134821900	134822900	1.1073458785284072
chr7	134822000	134823000	1.0959500165165634
chr7	134822100	134823100	1.0914273576733933
chr7	134822200	134823200	0.6837395782366728
chr7	134822300	134823300	0.8733953727386906
chr7	134822400	134823400	0.4951694932171608
chr7	134822500	134823500	0.4180863296116402
chr7	134822600	134823600	1.0886971666131768
chr7	134822700	134823700	1.378627060513112
chr7	134822800	134823800	1.027815222820105
chr7	134822900	134823900	1.2668445267717592
chr7	134823000	134824000	1.2282054018236703
chr7	134823100	134824100	0.6002654507607557
chr7	134823200	134824200	0.9421026683513732
chr7	134823300	134824300	0.6148178150254552
chr7	134823400	134824400	0.42973896056804406
chr7	134823500	134824500	1.3683821205914428
chr7	134823600	134824600	0.9473636892507302
chr7	134823700	134824700	0.8407183686672594
chr7	134823800	134824800	1.5308297715489825
chr7	134823900	134824900	1.3453837776327833
chr7	134824000	134825000	1.6204587289224057
chr7	134824100	134825100	2.1849248873576834
chr7	134824200	134825200	1.7213361866804688
chr7	134824300	134825300	1.6944186637706606
chr7	134824400	134825400	1.967166570702307
chr7	134824500	134825500	0.9025667289533112
chr7	134824600	134825600	0.9778985948040336
chr7	134824700	134825700	0.9582707680552968
chr7	134824800	134825800	1.0171908862997123
chr7	134824900	134825900	0.9739458648585566
chr7	134825000	134826000	0.8409787854027879
chr7	134825100	134826100	0.2744942631517777
chr7	134825200	134826200	-0.003339674683083191
chr7	134825300	134826300	0.14268318621707538
chr7	134825400	134826400	-0.2633090390093523
chr7	134825500	134826500	-0.024996807318874683
chr7	134825600	134826600	-0.7370577946236316
chr7	134825700	134826700	-0.5410824668891969
chr7	134825800	134826800	-0.9961365711251476
chr7	134825900	134826900	-0.9002642365848423
chr7	134826000	134827000	-0.10770668494412843
chr7	134826100	134827100	0.053984205034196917
chr7	134826200	134827200	0.9421729509257579
chr7	134826300	134827300	0.9438001327235256
chr7	134826400	134827400	1.1545353277270682
chr7	134826500	134827500	1.2210570187359144
chr7	134826600	134827600	1.8416760973647568
chr7	134826700	134827700	1.685026813818886
chr7	134826800	134827800	2.213169713224663
chr7	134827400	134828400	2.216927102611073
chr7	134827500	134828500	1.7210303738758168
chr7	134827600	134828600	1.1468916084909673
chr7	134827700	134828700	0.9365812930905726
chr7	134827800	134828800	1.2436508954619987
chr7	134827900	134828900	1.4011672142605636
chr7	134828000	134829000	1.390189610425976
chr7	134828100	134829100	1.1909683537222493
chr7	134828200	134829200	0.3421151024971206
chr7	134828300	134829300	0.03055480315131993
chr7	134828400	134829400	-0.12188449642312706
chr7	134828500	134829500	0.047189022797186515
chr7	134828600	134829600	1.1377864504963668
chr7	134828700	134829700	1.4408824160242018
chr7	134828800	134829800	1.6298117026890098
chr7	134828900	134829900	2.093929533861364
chr7	134829000	134830000	2.043495291579233
chr7	134829100	134830100	1.7660834096535905
chr7	134829200	134830200	2.087306008558388
chr7	134829300	134830300	1.9636975454477112
chr7	134829400	134830400	1.4938023486256051
chr7	134829500	134830500	2.073618340510293
chr7	134829600	134830600	1.3970407553569586
chr7	134829700	134830700	1.0093031800488663
chr7	134829800	134830800	0.7123932491322675
chr7	134829900	134830900	0.1479918221832033
chr7	134830000	134831000	0.5015086620858583
chr7	134830100	134831100	1.0880443246274796
chr7	134830200	134831200	1.285005190459565
chr7	134830300	134831300	1.7578085150461795
chr7	134830400	134831400	1.822649275513312
chr7	134830500	134831500	1.0885644175626137
chr7	134830600	134831600	1.7158314914784745
chr7	134830700	134831700	2.0740862881363413
chr7	134830800	134831800	1.8078031129382544
chr7	134830900	134831900	1.9273715583996247
chr7	134831000	134832000	1.890705158608019
chr7	134831100	134832100	1.2546327031615472
chr7	134831200	134832200	1.5380146273129982
chr7	134831300	134832300	1.2285265523095248
chr7	134831400	134832400	1.923538577488552
chr7	134831500	134832500	2.5999775361814983
chr7	134831600	134832600	2.456372284178436
chr7	134831700	134832700	2.444427946245915
chr7	134831800	134832800	2.6814881084856514
chr7	134831900	134832900	2.3116337539821545
chr7	134832000	134833000	1.830329232418173
chr7	134832100	134833100	2.189529247058783
chr7	134832200	134833200	1.8759625298847027
chr7	134832300	134833300	1.6571902068123463
chr7	134832400	134833400	1.1914042713776032
chr7	134832500	134833500	0.7157406868034986
chr7	134832600	134833600	0.7634826450815504
chr7	134832700	134833700	0.5610570013410404
chr7	134832800	134833800	0.7483267898187902
chr7	134832900	134833900	0.8944066262067141
chr7	134833000	134834000	1.0160564899676354
chr7	134833100	134834100	0.9266330502985196
chr7	134833200	134834200	1.2469653869061583
chr7	134833300	134834300	1.4225431197657457
chr7	134833400	134834400	1.7154337204616097
chr7	134833500	134834500	1.8312467845574727
chr7	134833600	134834600	1.3643481551210368
chr7	134833700	134834700	1.3156284578990085
chr7	134833800	134834800	0.9302599345641432
chr7	134833900	134834900	1.2532849301251512
chr7	134834000	134835000	1.5780654469972082
chr7	134834100	134835100	1.180962265516628
chr7	134834200	134835200	0.6941133540676498
chr7	134834300	134835300	0.8842838055984806
chr7	134834400	134835400	1.061988353040872
chr7	134834500	134835500	1.4162322154974942
chr7	134834600	134835600	1.5856089139157836
chr7	134834700	134835700	1.7600198646922938
chr7	134834800	134835800	1.8462710440614427
chr7	134834900	134835900	1.5472181521658332
chr7	134835000	134836000	1.49532645037082
chr7	134835100	134836100	2.1420119098128265
chr7	134836200	134837200	1.8027899899510333
chr7	134836300	134837300	2.410173248430394
chr7	134836400	134837400	2.860292244079185
chr7	134836500	134837500	3.077917644642567
chr7	134836600	134837600	3.60479759700531
chr7	134836700	134837700	3.1963061446329712
chr7	134836800	134837800	3.2680616705471985
chr7	134836900	134837900	2.69789010606366
chr7	134837000	134838000	2.737485990151156
chr7	134837100	134838100	2.7873209373729537
chr7	134837200	134838200	3.24281230850865
chr7	134837300	134838300	2.975070334427703
chr7	134837400	134838400	2.8508603207827616
chr7	134837500	134838500	2.2318992926144934
chr7	134837600	134838600	1.7196652221484583
chr7	134837700	134838700	1.8035736808854204
chr7	134837800	134838800	1.8082396075783456
chr7	134837900	134838900	2.2208118136618458
chr7	134838000	134839000	1.767389959309394
chr7	134838100	134839100	1.7427653780580612
chr7	134838200	134839200	1.4135965127265715
chr7	134838300	134839300	2.020076463936011
chr7	134838400	134839400	2.2262166330363926
chr7	134838500	134839500	1.8112132827103693
chr7	134838600	134839600	1.2433464301927637
chr7	134838700	134839700	1.0587827412484534
chr7	134838800	134839800	0.5188001120713139
chr7	134838900	134839900	0.5124422969921067
chr7	134839000	134840000	1.0274813664716154
chr7	134839100	134840100	1.0067670279774343
chr7	134839200	134840200	1.1460035697387867
chr7	134839300	134840300	1.000056513404298
chr7	134839400	134840400	0.8096718652042276
chr7	134839500	134840500	1.7628759609310312
chr7	134839600	134840600	2.2805720122956767
chr7	134839700	134840700	2.782445661179983
chr7	134839800	134840800	3.2083139732931336
chr7	134839900	134840900	3.1558163244134816
chr7	134840000	134841000	3.0822361172792934
chr7	134840100	134841100	3.09465349922208
chr7	134840200	134841200	2.844462668356804
chr7	134840300	134841300	2.6368868633878524
chr7	134840400	134841400	2.247208731131244
chr7	134840500	134841500	1.9972910928171268
chr7	134840600	134841600	1.6482606338109502
chr7	134840700	134841700	0.8582619708001971
chr7	134840800	134841800	0.9393751945519526
chr7	134840900	134841900	0.6661175135080121
chr7	134841000	134842000	0.3040129884715864
chr7	134841100	134842100	0.13377844018892518
chr7	134841200	134842200	0.6946173723487763
chr7	134841300	134842300	0.6834687188879299
chr7	134841400	134842400	0.9540541480005162
chr7	134841500	134842500	0.8146354502999927
chr7	134841600	134842600	1.2518810451356621
chr7	134841700	134842700	1.2210481375732982
chr7	134841800	134842800	0.6467480410494744
chr7	134841900	134842900	1.2852717531719289
chr7	134842000	134843000	1.5229012080335174
chr7	134842100	134843100	1.721816411629404
chr7	134842200	134843200	1.5833067231780458
chr7	134842300	134843300	1.818448845205257
chr7	134842400	134843400	1.9965269414614768
chr7	134842500	134843500	2.094329807439617
chr7	134842600	134843600	2.0526693996910788
chr7	134842700	134843700	2.496546457195795
chr7	134842800	134843800	2.769064120060542
chr7	134842900	134843900	2.259940504437397
chr7	134843000	134844000	2.239282172136322
chr7	134843100	134844100	2.1606447137317453
chr7	134843200	134844200	1.9733010747328927
chr7	134843300	134844300	0.5328016944477713
chr7	134843400	134844400	1.0884640373905314
chr7	134843500	134844500	1.383108509589386
chr7	134843600	134844600	0.7666527059037022
chr7	134843700	134844700	0.2455484781534512
chr7	134843800	134844800	0.7097745342929812
chr7	134843900	134844900	0.5924765943509909
chr7	134844000	134845000	0.599226057973739
chr7	134844100	134845100	0.9860747985518548
chr7	134844200	134845200	1.1978808564403205
chr7	134844300	134845300	2.041294223243515
chr7	134844400	134845400	1.3273032574581272
chr7	134844500	134845500	1.4164646278008368
chr7	134844600	134845600	1.6360844312030378
chr7	134844700	134845700	2.0559142841565974
chr7	134844800	134845800	1.9674779333402552
chr7	134844900	134845900	2.2896715223448907
chr7	134845000	134846000	1.9642020702579872
chr7	134845100	134846100	1.551878554740715
chr7	134845200	134846200	1.5280177886597162
chr7	134845300	134846300	1.6291574027324058
chr7	134845400	134846400	1.9982844764418584
chr7	134845500	134846500	2.1622231947310198
chr7	134845600	134846600	2.2742343640388683
chr7	134845700	134846700	2.4756772499657718
chr7	134845800	134846800	2.045745698935784
chr7	134845900	134846900	2.534716456844456
chr7	134846000	134847000	2.520848847808688
chr7	134846100	134847100	2.7522491361276087
chr7	134846200	134847200	2.780359235084485
chr7	134846300	134847300	2.1268282519613297
chr7	134846400	134847400	2.3480996216349967
chr7	134846500	134847500	1.7506419986783064
chr7	134846600	134847600	1.866686568711168
chr7	134846700	134847700	1.604148918850933
chr7	134846800	134847800	1.7757112715997032
chr7	134846900	134847900	0.9579277384315816
chr7	134847000	134848000	1.0096244809402848
chr7	134847100	134848100	1.270493612548696
chr7	134847200	134848200	0.6138737295088472
chr7	134847300	134848300	1.2853045124525138
chr7	134847400	134848400	0.5617941377357768
chr7	134847500	134848500	0.07818342948451343
chr7	134847600	134848600	0.6483906250177277
chr7	134847700	134848700	0.3630840242004561
chr7	134847800	134848800	0.6561089817518388
chr7	134847900	134848900	0.7002507461240413
chr7	134848000	134849000	1.0067764279621791
chr7	134848100	134849100	0.7726452156802363
chr7	134848200	134849200	1.2834543516278696
chr7	134848300	134849300	1.5400063643877429
chr7	134848400	134849400	1.7874967322655864
chr7	134848500	134849500	2.639320993027804
chr7	134848600	134849600	2.0015193145008774
chr7	134848700	134849700	2.2848089681489685
chr7	134848800	134849800	2.1927328089217006
chr7	134848900	134849900	1.985543892105481
chr7	134849000	134850000	2.339556368917311
chr7	134849100	134850100	2.751502435412944
chr7	134849200	134850200	2.7642592436255167
chr7	134849300	134850300	2.5348195615505364
chr7	134849400	134850400	2.149068920789702
chr7	134849500	134850500	1.7741278023023972
chr7	134849600	134850600	1.3320656328323124
chr7	134849700	134850700	1.5895614898955468
chr7	134849800	134850800	1.3123312789512978
chr7	134849900	134850900	1.1648859573465145
chr7	134850000	134851000	0.681422963825494
chr7	134850100	134851100	0.3042024094799653
chr7	134850200	134851200	-0.4450296042995751
chr7	134850300	134851300	-0.24168362183332864
chr7	134850400	134851400	0.5174372817174367
chr7	134850500	134851500	0.5100221248449465
chr7	134850600	134851600	1.0766239998002118
chr7	134850700	134851700	1.0492845560752109
chr7	134850800	134851800	0.7340841443872509
chr7	134850900	134851900	1.4055694734419506
chr7	134851000	134852000	1.5156043363515965
chr7	134851100	134852100	1.2863638946875693
chr7	134851200	134852200	1.7808516101743233
chr7	134851300	134852300	1.5789176065719783
chr7	134851400	134852400	1.3817528190591155
chr7	134851500	134852500	1.7930757759828757
chr7	134851600	134852600	2.0923812385271705
chr7	134851700	134852700	1.8362922950390759
chr7	134851800	134852800	2.4572451787625957
chr7	134851900	134852900	2.4622484962134865
chr7	134852000	134853000	2.6832678297068933
chr7	134852100	134853100	3.2960556151343674
chr7	134852200	134853200	3.7565384793334338
chr7	134852300	134853300	3.6438129908606136
chr7	134852400	134853400	3.330960707645865
chr7	134852500	134853500	3.179557731219764
chr7	134852600	134853600	2.9112739325380246
chr7	134852700	134853700	2.8613712830600213
chr7	134852800	134853800	3.1583195463215725
chr7	134853900	134854900	2.05868953155766
chr7	134854000	134855000	2.1033514190973577
chr7	134854100	134855100	2.2131498800087983
chr7	134854200	134855200	2.19984196857977
chr7	134854300	134855300	1.7565133520996126
chr7	134854400	134855400	1.7094020498841076
chr7	134854500	134855500	1.3057482841124781
chr7	134854600	134855600	1.2605834546854282
chr7	134855000	134856000	0.8116013903288862
chr7	134855100	134856100	0.3753077624735391
chr7	134855200	134856200	0.5105880240080615
chr7	134855300	134856300	0.6576110073891822
chr7	134855400	134856400	0.02221898940210796
chr7	134855500	134856500	-0.3721854291019965
chr7	134855600	134856600	0.07387495928881804
chr7	134855700	134856700	0.3631519580482288
chr7	134855800	134856800	0.2562789080666512
chr7	134855900	134856900	0.9454401152923017
chr7	134856000	134857000	1.1057772204105765
chr7	134856100	134857100	1.4230390968916151
chr7	134856200	134857200	1.672723152623002
chr7	134858200	134859200	2.8384643327758616
chr7	134858300	134859300	2.939790190438784
chr7	134858400	134859400	2.853955948185521
chr7	134858500	134859500	2.3576697366998607
chr7	134858600	134859600	1.7634883660568663
chr7	134858700	134859700	1.4845465814311298
chr7	134858800	134859800	1.285561209006574
chr7	134858900	134859900	0.8132979335146469
chr7	134859000	134860000	0.5952382491763967
chr7	134859100	134860100	0.5077479781247988
chr7	134859200	134860200	0.7017660371641368
chr7	134859300	134860300	0.933218323599754
chr7	134859400	134860400	0.8653266545667415
chr7	134859500	134860500	1.1046598039522748
chr7	134859600	134860600	0.9985290279100224
chr7	134859700	134860700	0.7391622740109417
chr7	134859800	134860800	1.065418840668789
chr7	134859900	134860900	1.7642700358749088
chr7	134860000	134861000	1.9264933163710352
chr7	134860100	134861100	1.6872241415765634
chr7	134860200	134861200	1.4078492391256308
chr7	134860300	134861300	0.8840260225283986
chr7	134860400	134861400	0.31134894403121216
chr7	134860500	134861500	0.13908926256582008
chr7	134860600	134861600	0.13823569411436362
chr7	134860700	134861700	0.3300521380043985
chr7	134860800	134861800	-0.01020469121096745
chr7	134860900	134861900	-0.6320041041340082
chr7	134861000	134862000	-0.9618590489515711
chr7	134861100	134862100	-1.2846005418341813
chr7	134861200	134862200	-0.7469507738983818
chr7	134861300	134862300	-0.6125522043046371
chr7	134861400	134862400	0.9225593745710348
chr7	134861500	134862500	0.14495607517543155
chr7	134861600	134862600	0.06344491849802933
chr7	134861700	134862700	-0.14151687633263574
chr7	134861800	134862800	0.041157682715750175
chr7	134861900	134862900	0.12434132687344375
chr7	134862000	134863000	0.6935740053102488
chr7	134862100	134863100	0.9539212266921421
chr7	134862200	134863200	0.3592185189540407
chr7	134862300	134863300	0.5195291910432879
chr7	134862400	134863400	0.044907896335518
chr7	134862500	134863500	0.6368880811356541
chr7	134862600	134863600	0.7674742864482643
chr7	134862700	134863700	0.9595168592877248
chr7	134862800	134863800	0.7253252894486558
chr7	134864700	134865700	2.088572820091522
chr7	134864800	134865800	1.6455421339089298
chr7	134864900	134865900	1.861942171978595
chr7	134865000	134866000	2.190290249348129
chr7	134865100	134866100	2.55398143816119
chr7	134865200	134866200	2.241618930100292
chr7	134865300	134866300	2.2793465401859905
chr7	134865400	134866400	2.2464223215870702
chr7	134865500	134866500	2.6334127056623333
chr7	134865600	134866600	3.14840232225609
chr7	134865700	134866700	2.5242662170613808
chr7	134865800	134866800	2.5071575923950498
chr7	134865900	134866900	2.417757197818572
chr7	134866000	134867000	2.1367795971591095
chr7	134866100	134867100	1.5778980811821883
chr7	134866200	134867200	1.6788459440339047
chr7	134866300	134867300	1.847316581912664
chr7	134866400	134867400	1.6795469533943683
chr7	134866500	134867500	1.9144762018033628
chr7	134866600	134867600	2.0003750389496258
chr7	134866700	134867700	2.1763741801503182
chr7	134866800	134867800	3.2560837259861177
chr7	134866900	134867900	2.811045170087846
chr7	134867000	134868000	2.243806616009807
chr7	134867100	134868100	2.36581525990438
chr7	134867200	134868200	2.4649230304773364
chr7	134867300	134868300	1.2142615874616505
chr7	134867400	134868400	0.8587651200169943
chr7	134867500	134868500	1.4083124690400453
chr7	134867600	134868600	1.503053209118535
chr7	134867700	134868700	1.2223012924081669
chr7	134867800	134868800	0.06361814760167978
chr7	134867900	134868900	0.47762996719401
chr7	134868000	134869000	0.8898407883650097
chr7	134868100	134869100	0.70994751359871
chr7	134868200	134869200	0.4977243003298184
chr7	134868300	134869300	1.2231768770295486
chr7	134868400	134869400	2.0265465566167458
chr7	134868500	134869500	1.311603859470085
chr7	134868600	134869600	0.9307412969109052
chr7	134868700	134869700	0.6684882012619946
chr7	134868800	134869800	0.7738996169547687
chr7	134868900	134869900	0.09307473996363012
chr7	134869000	134870000	-0.07802531550254702
chr7	134869100	134870100	0.4168967811412799
chr7	134869200	134870200	0.5529247827228064
chr7	134869300	134870300	0.5034397784949524
chr7	134869400	134870400	0.3495833865203774
chr7	134869500	134870500	0.25608224585110023
chr7	134869600	134870600	0.34264955079971554
chr7	134869700	134870700	0.9039955517729906
chr7	134869800	134870800	1.6262628587597443
chr7	134869900	134870900	2.447445202297104
chr7	134870000	134871000	2.225443140792729
chr7	134870100	134871100	1.8986857471172904
chr7	134870200	134871200	1.1004025524741767
chr7	134870300	134871300	1.0485950207107568
chr7	134870400	134871400	1.231708762184916
chr7	134870500	134871500	1.5429711084647717
chr7	134870600	134871600	1.8403009600079256
chr7	134870700	134871700	1.4325887896393783
chr7	134870800	134871800	0.4871677827183441
chr7	134870900	134871900	0.5461403380444512
chr7	134871000	134872000	1.050892277656788
chr7	134871100	134872100	1.1201257975429522
chr7	134871200	134872200	1.7476174916889695
chr7	134871300	134872300	1.8409580505321284
chr7	134871600	134872600	0.5222426309562153
chr7	134871700	134872700	0.6585961268573162
chr7	134871800	134872800	1.7827380632291383
chr7	134872400	134873400	1.89328110514506
chr7	134872500	134873500	1.5104721317666403
chr7	134872600	134873600	1.8939781949634995
chr7	134872700	134873700	1.7989660034669488
chr7	134872800	134873800	1.1160722192668768
chr7	134872900	134873900	1.114396369829666
chr7	134873000	134874000	0.7689663390155411
chr7	134873100	134874100	1.4377561993871943
chr7	134873200	134874200	1.6403525262004008
chr7	134873300	134874300	2.4644579428203
chr7	134873400	134874400	2.5548406740452485
chr7	134873500	134874500	3.3283649341631962
chr7	134873600	134874600	3.4518454385355817
chr7	134873700	134874700	3.08840845617513
chr7	134873800	134874800	3.2719874910913576
chr7	134873900	134874900	3.1103694539416886
chr7	134874000	134875000	2.849490339119855
chr7	134874100	134875100	1.9862024307041544
chr7	134874200	134875200	1.8111498644311697
chr7	134874300	134875300	1.7874479090545237
chr7	134874400	134875400	1.908889810718857
chr7	134874500	134875500	1.5089408305461345
chr7	134874600	134875600	1.8937621240081883
chr7	134874700	134875700	2.445069058955075
chr7	134874800	134875800	2.471888999601265
chr7	134874900	134875900	2.8425269268313564
chr7	134875000	134876000	2.8403222204682628
chr7	134875100	134876100	3.309192697041772
chr7	134875200	134876200	3.1810511119490217
chr7	134875300	134876300	2.9092700107090828
chr7	134875400	134876400	2.4640977698653264
chr7	134875500	134876500	2.2625646773222488
chr7	134875600	134876600	1.658086494909111
chr7	134875700	134876700	1.731766029678497
chr7	134875800	134876800	1.4197165589098644
chr7	134875900	134876900	0.45499352571403207
chr7	134876000	134877000	0.7414970197969604
chr7	134876100	134877100	0.8063546866103687
chr7	134876200	134877200	0.5724453476706699
chr7	134876300	134877300	-0.05833256802616552
chr7	134876400	134877400	-0.28788096100638383
chr7	134876500	134877500	-0.2049607616585394
chr7	134876600	134877600	-0.43447460204202704
chr7	134876700	134877700	-0.5456720966580856
chr7	134876800	134877800	0.10943578319351366
chr7	134876900	134877900	0.882993076055074
chr7	134877000	134878000	1.2640378783898896
chr7	134877100	134878100	1.1576919284077694
chr7	134877200	134878200	1.150349858477142
chr7	134877300	134878300	1.5784799100731055
chr7	134877400	134878400	1.5984755059635318
chr7	134877500	134878500	1.7253946512719387
chr7	134877600	134878600	2.070132730642084
chr7	134877700	134878700	2.295031613517921
chr7	134877800	134878800	2.3075493196136545
chr7	134877900	134878900	1.8973176296259764
chr7	134878000	134879000	1.8116686380744964
chr7	134878100	134879100	1.4245134084112177
chr7	134878200	134879200	1.5244449861302545
chr7	134878300	134879300	1.205286591199935
chr7	134878400	134879400	1.3651183766324448
chr7	134878500	134879500	1.2710839769669142
chr7	134878600	134879600	1.4042688106339871
chr7	134878700	134879700	1.0818070326957674
chr7	134878800	134879800	0.2948606565189634
chr7	134878900	134879900	0.3768266569592855
chr7	134879000	134880000	-0.08523423219802001
chr7	134879100	134880100	0.5407389945794332
chr7	134879200	134880200	0.950868549802504
chr7	134879300	134880300	0.6671516549567704
chr7	134879400	134880400	0.06770931847557041
chr7	134879500	134880500	0.7124372836451397
chr7	134879600	134880600	0.6334685260276155
chr7	134880700	134881700	0.68280686971118
chr7	134880800	134881800	1.463689857948181
chr7	134880900	134881900	1.5253109923799786
chr7	134881000	134882000	1.8764272763667984
chr7	134881100	134882100	2.2584004449544124
chr7	134881200	134882200	1.7209328385984686
chr7	134881300	134882300	1.874478507033712
chr7	134881400	134882400	1.7333726762251491
chr7	134881500	134882500	2.0145056346261385
chr7	134881600	134882600	2.2102366988629747
chr7	134881700	134882700	1.8218159169799908
chr7	134881800	134882800	1.1828415926368732
chr7	134881900	134882900	1.089875947683806
chr7	134882000	134883000	0.964616586202086
chr7	134882100	134883100	1.1340402923373578
chr7	134882200	134883200	2.4391973418334967
chr7	134882300	134883300	2.405605297990024
chr7	134882400	134883400	1.8408411542655911
chr7	134882500	134883500	1.612386325805671
chr7	134882600	134883600	1.3994877287564107
chr7	134882700	134883700	1.580060823425939
chr7	134882800	134883800	1.622525733248371
chr7	134882900	134883900	1.813405778901412
chr7	134883000	134884000	1.4417968209280938
chr7	134883100	134884100	0.7473019086180979
chr7	134883200	134884200	0.7415379535370301
chr7	134883300	134884300	0.9862633315342796
chr7	134883400	134884400	1.2651014592440095
chr7	134883500	134884500	1.3273492813877008
chr7	134883600	134884600	1.4427077070162426
chr7	134884700	134885700	3.4982587411011004
chr7	134884800	134885800	3.9215346604704937
chr7	134884900	134885900	3.7175812824573837
chr7	134885000	134886000	3.6694329891062165
chr7	134885100	134886100	3.2101787744583543
chr7	134885200	134886200	2.900150315392104
chr7	134885300	134886300	2.8734827361353994
chr7	134885400	134886400	2.5031404238929285
chr7	134885500	134886500	2.879229156741784
chr7	134885600	134886600	3.489167513645248
chr7	134885700	134886700	2.28887471116342
chr7	134885800	134886800	1.823299593099968
chr7	134885900	134886900	1.8264097209211787
chr7	134886000	134887000	1.0810374742237465
chr7	134886100	134887100	0.5669458811527848
chr7	134886200	134887200	0.6454585333936184
chr7	134886300	134887300	1.232214112002359
chr7	134886400	134887400	1.7302975869444603
chr7	134886500	134887500	1.2406619123186302
chr7	134886600	134887600	0.38133311932171693
chr7	134886700	134887700	1.565611023008152
chr7	134886800	134887800	2.094393141167706
chr7	134886900	134887900	2.698397646898036
chr7	134887000	134888000	2.998527124353035
chr7	134887100	134888100	3.1120510545335103
chr7	134887200	134888200	2.6007559129275664
chr7	134887300	134888300	1.6512197099789014
chr7	134887400	134888400	1.564113683933004
chr7	134887500	134888500	2.2397582466990245
chr7	134887600	134888600	2.6083033624030807
chr7	134887700	134888700	2.4432581938701414
chr7	134887800	134888800	2.1487284898370342
chr7	134887900	134888900	1.8215743703380085
chr7	134888000	134889000	1.576337530936586
chr7	134888100	134889100	1.6342371054326803
chr7	134888200	134889200	1.7097741567283995
chr7	134888300	134889300	2.1795243490501743
chr7	134888400	134889400	1.734882531314001
chr7	134888500	134889500	1.5732491967683926
chr7	134888600	134889600	1.6410254570659508
chr7	134888700	134889700	1.9008010709888987
chr7	134888800	134889800	1.8966299314618629
chr7	134888900	134889900	1.477051303434074
chr7	134889000	134890000	2.4237576449535707
chr7	134889100	134890100	1.9402567956058727
chr7	134889200	134890200	2.5168050976825227
chr7	134889300	134890300	1.939783736977443
chr7	134889400	134890400	2.2710263691597317
chr7	134889500	134890500	1.7342897637276535
chr7	134889600	134890600	1.1812461358627748
chr7	134889700	134890700	1.3135325730887617
chr7	134889800	134890800	1.4640291909851069
chr7	134889900	134890900	2.3903548370188643
chr7	134890000	134891000	1.918472927107925
chr7	134890100	134891100	2.311204660007734
chr7	134890200	134891200	1.568533772148954
chr7	134890300	134891300	2.177199365180003
chr7	134890400	134891400	1.9493623086029328
chr7	134890500	134891500	2.5101529152475885
chr7	134890600	134891600	3.287221619433727
chr7	134890700	134891700	3.508160879006528
chr7	134891800	134892800	0.6842066905278904
chr7	134891900	134892900	0.7505551011310094
chr7	134892000	134893000	0.4435554897217473
chr7	134892100	134893100	0.8765412252131315
chr7	134892200	134893200	1.0421756020058546
chr7	134892300	134893300	1.3435449037764642
chr7	134892400	134893400	2.0915805428641945
chr7	134892500	134893500	1.9534537187628072
chr7	134892600	134893600	2.4156315450606254
chr7	134892700	134893700	2.5585504768772998
chr7	134892800	134893800	2.781205134294344
chr7	134892900	134893900	3.403964495321443
chr7	134893000	134894000	3.448030432959365
chr7	134893100	134894100	3.6219176484123023
chr7	134893200	134894200	2.97595585335383
chr7	134893300	134894300	2.8602668445053494
chr7	134893400	134894400	2.4852521114088115
chr7	134893500	134894500	2.125304817814579
chr7	134893600	134894600	1.8621281241089944
chr7	134893700	134894700	2.304516291621747
chr7	134893800	134894800	2.7613177292228137
chr7	134893900	134894900	1.6393955507797071
chr7	134894000	134895000	1.4765562577279232
chr7	134894100	134895100	1.2758084469253694
chr7	134894200	134895200	1.4142228317786505
chr7	134894300	134895300	1.4973594202589382
chr7	134894400	134895400	1.4926523310744773
chr7	134894500	134895500	2.0893082397716998
chr7	134894600	134895600	1.9611278504018188
chr7	134894700	134895700	0.6715799632271774
chr7	134894800	134895800	0.32545807176137165
chr7	134894900	134895900	0.5963479883463416
chr7	134895000	134896000	1.369951980063661
chr7	134895100	134896100	1.0466484579298436
chr7	134895200	134896200	1.0877036554246178
chr7	134895300	134896300	0.8977801732771652
chr7	134895400	134896400	0.9223418722050792
chr7	134895500	134896500	1.1180810861411252
chr7	134895600	134896600	1.1804948151688
chr7	134895700	134896700	1.7507716500635115
chr7	134895800	134896800	1.3842755490297292
chr7	134895900	134896900	1.8952528061509741
chr7	134896000	134897000	1.3016000744962268
chr7	134896100	134897100	1.822035985404313
chr7	134896200	134897200	1.7582057868713028
chr7	134896300	134897300	1.4244058837852314
chr7	134896400	134897400	1.377760235992305
chr7	134896500	134897500	1.0638843348262148
chr7	134896600	134897600	1.1528132762097325
chr7	134896700	134897700	1.2571064559886305
chr7	134896800	134897800	1.4740101220145791
chr7	134896900	134897900	1.4271758810839368
chr7	134897000	134898000	0.9309482656257002
chr7	134897100	134898100	0.9943850987104428
chr7	134897200	134898200	1.0346507625803505
chr7	134897300	134898300	1.4872934550636174
chr7	134897400	134898400	1.1934016697592278
chr7	134897500	134898500	1.1020183669712855
chr7	134897600	134898600	0.8770208436673621
chr7	134897700	134898700	1.4579813654240688
chr7	134897800	134898800	1.5031946733589256
chr7	134897900	134898900	1.207025135903502
chr7	134898000	134899000	1.7195323189697436
chr7	134898100	134899100	1.4356810937305933
chr7	134898400	134899400	-0.3997687309236535
chr7	134898500	134899500	0.8628187794220132
chr7	134898600	134899600	1.7844890727254383
chr7	134898700	134899700	1.2418563605273063
chr7	134898800	134899800	1.1191713829173815
chr7	134898900	134899900	1.3318795226298852
chr7	134899000	134900000	1.6187994021120158
chr7	134899100	134900100	1.8169214055866407
chr7	134899200	134900200	1.6845058816864875
chr7	134899300	134900300	2.9248961873066532
chr7	134899400	134900400	3.3000586042641387
chr7	134899500	134900500	2.833344770161415
chr7	134899600	134900600	2.14465956844534
chr7	134899700	134900700	1.8685291088069824
chr7	134899800	134900800	1.6848710059499898
chr7	134899900	134900900	1.0112222963332442
chr7	134900000	134901000	0.9973576976589278
chr7	134900100	134901100	1.1513261890869877
chr7	134900200	134901200	1.0451095981215637
chr7	134900300	134901300	0.6931544000422428
chr7	134900400	134901400	0.4387750923905674
chr7	134900500	134901500	0.0094095753158207
chr7	134900600	134901600	0.5381595728581601
chr7	134900700	134901700	1.0685159137661084
chr7	134900800	134901800	1.6689014143072838
chr7	134900900	134901900	2.272023100571829
chr7	134901000	134902000	1.8236803318625472
chr7	134901100	134902100	1.8541128459911
chr7	134901200	134902200	2.4937529271541448
chr7	134901300	134902300	2.3333744771980767
chr7	134901400	134902400	2.326938284545668
chr7	134901500	134902500	2.2519714542808136
chr7	134901600	134902600	2.7211921972554505
chr7	134901700	134902700	2.547073396168951
chr7	134901800	134902800	2.5500279590260044
chr7	134901900	134902900	2.243792060132612
chr7	134902000	134903000	2.818921519300848
chr7	134902100	134903100	3.2923006661057013
chr7	134902200	134903200	2.961483795434621
chr7	134902300	134903300	3.12192052897878
chr7	134902400	134903400	3.4621498746050388
chr7	134902500	134903500	3.828667852378451
chr7	134902600	134903600	2.601644473779598
chr7	134902700	134903700	2.05414267175184
chr7	134902800	134903800	1.7893526238041308
chr7	134902900	134903900	2.111295488562078
chr7	134903000	134904000	1.8558360548518293
chr7	134903100	134904100	1.3598143816120214
chr7	134903200	134904200	1.3070248714505521
chr7	134903300	134904300	1.3135570791460731
chr7	134903400	134904400	0.8208144101386565
chr7	134903500	134904500	0.4458537731303936
chr7	134903600	134904600	1.028803730890753
chr7	134903700	134904700	1.5275586847215297
chr7	134903800	134904800	1.5125448131652712
chr7	134903900	134904900	1.2603875143702483
chr7	134904000	134905000	1.6661364599950188
chr7	134904100	134905100	1.4243160598822406
chr7	134904200	134905200	1.9388810177583693
chr7	134904300	134905300	2.014162027511601
chr7	134904400	134905400	2.2325335060945006
chr7	134904500	134905500	3.0131369984413707
chr7	134904600	134905600	3.123137669612919
chr7	134904700	134905700	2.9528739431682784
chr7	134904800	134905800	2.5031862963916183
chr7	134904900	134905900	2.5061547903505623
chr7	134906000	134907000	2.083760702818297
chr7	134906100	134907100	2.3609892464070263
chr7	134906200	134907200	2.592320364929391
chr7	134906300	134907300	2.5031396760984386
chr7	134906400	134907400	1.8756974143560423
chr7	134906500	134907500	1.8565460863345309
chr7	134906600	134907600	1.1925062488822398
chr7	134906700	134907700	0.8641120415995414
chr7	134906800	134907800	0.4995616236915735
chr7	134906900	134907900	1.1895993245365686
chr7	134907000	134908000	0.97661680233098
chr7	134907100	134908100	0.5827232275342697
chr7	134907200	134908200	-0.07021270154764858
chr7	134907300	134908300	-0.0538031939132498
chr7	134907400	134908400	0.42717778915670296
chr7	134907500	134908500	0.4719448274488538
chr7	134907600	134908600	1.3132529884690414
chr7	134907700	134908700	1.7835470860139566
chr7	134907800	134908800	2.4768629738391135
chr7	134907900	134908900	2.034935533708829
chr7	134908000	134909000	1.5048364383978028
chr7	134908100	134909100	1.6771177948590126
chr7	134908200	134909200	2.6601148860732624
chr7	134908300	134909300	2.620728762451852
chr7	134908400	134909400	2.5457114130928806
chr7	134908500	134909500	2.622990011821768
chr7	134908600	134909600	2.550114772129589
chr7	134908700	134909700	1.538230562763738
chr7	134908800	134909800	1.2233700100335614
chr7	134908900	134909900	1.0722811551373304
chr7	134909000	134910000	1.3365722522463752
chr7	134909100	134910100	1.0902744602574708
chr7	134909200	134910200	0.4645484307133729
chr7	134909300	134910300	0.491897945215101
chr7	134909400	134910400	0.5149455504096461
chr7	134909500	134910500	-0.3708753617847025
chr7	134909600	134910600	-0.5397048081113608
chr7	134909700	134910700	0.5016330978230515
chr7	134909800	134910800	0.9549732929464784
chr7	134909900	134910900	0.6583196344975231
chr7	134910000	134911000	0.6051935232342368
chr7	134910100	134911100	0.5672309546476798
chr7	134910200	134911200	0.6432384236985974
chr7	134911200	134912200	1.4819935020990065
chr7	134911300	134912300	2.464191028748756
chr7	134911400	134912400	2.040516709386044
chr7	134911500	134912500	2.196056574866834
chr7	134911600	134912600	2.0562784777016256
chr7	134911700	134912700	2.207452841308875
chr7	134911800	134912800	2.466285840426255
chr7	134911900	134912900	2.552190341691543
chr7	134912000	134913000	2.0572452939712575
chr7	134912100	134913100	2.905293500545717
chr7	134912200	134913200	2.521749785341409
chr7	134912300	134913300	1.3220925243750334
chr7	134912400	134913400	1.1236753679238205
chr7	134912500	134913500	0.7830659948765537
chr7	134912600	134913600	1.1362508518494814
chr7	134912700	134913700	1.0074762755674185
chr7	134912800	134913800	0.3297590203931011
chr7	134912900	134913900	0.3367798819947701
chr7	134913000	134914000	-0.11220811955813727
chr7	134913100	134914100	-0.5861027414142627
chr7	134913200	134914200	-0.08805329384993091
chr7	134913300	134914300	0.6785794993180392
chr7	134913400	134914400	1.0056763035394818
chr7	134913500	134914500	1.044382465879527
chr7	134913600	134914600	1.106132629082061
chr7	134913700	134914700	0.4237016679059925
chr7	134913800	134914800	0.5525153547384741
chr7	134913900	134914900	0.8982508803682258
chr7	134914000	134915000	1.2680261179458097
chr7	134914100	134915100	1.1999110400921256
chr7	134914200	134915200	0.9921428669467054
chr7	134914300	134915300	0.9492696003938648
chr7	134914400	134915400	1.2901563005923928
chr7	134914500	134915500	1.4089939188126939
chr7	134914600	134915600	1.0383686687806295
chr7	134914700	134915700	1.496692715652721
chr7	134914800	134915800	1.0868199525093163
chr7	134914900	134915900	1.2500853620126453
chr7	134915000	134916000	1.3996239031383464
chr7	134915100	134916100	1.8508235104678663
chr7	134915200	134916200	2.1216789241117358
chr7	134915300	134916300	2.507126640342444
chr7	134915400	134916400	2.3247015634198642
chr7	134915500	134916500	1.8301476684787248
chr7	134915600	134916600	1.26858407391608
chr7	134915700	134916700	1.026919980446328
chr7	134915800	134916800	1.7725962172694592
chr7	134915900	134916900	0.4825960863758846
chr7	134916000	134917000	0.09792715149233254
chr7	134916100	134917100	-0.2034805305196173
chr7	134916200	134917200	-0.23007542909017106
chr7	134916300	134917300	-0.4568268983363145
chr7	134916400	134917400	-0.6160376936139192
chr7	134916500	134917500	-0.15413526080217654
chr7	134916600	134917600	-0.0459472904287105
chr7	134916700	134917700	0.4305853527919873
chr7	134916800	134917800	0.36727894618817897
chr7	134916900	134917900	1.3525922295971624
chr7	134917000	134918000	1.7466445734242861
chr7	134917100	134918100	1.782310872969271
chr7	134917200	134918200	1.8699813487011567
chr7	134917300	134918300	1.6328985379854062
chr7	134917400	134918400	1.6845557404606328
chr7	134917500	134918500	1.7501115927491069
chr7	134917600	134918600	1.664583525941668
chr7	134917700	134918700	1.6357634365127152
chr7	134917800	134918800	1.0975698487381256
chr7	134917900	134918900	0.4780074297870716
chr7	134918000	134919000	0.6460944562361054
chr7	134918100	134919100	0.3085217125201988
chr7	134918200	134919200	0.5171461179615191
chr7	134918300	134919300	0.44671429885579306
chr7	134918400	134919400	0.2458081081956571
chr7	134918500	134919500	0.2080005465721096
chr7	134918600	134919600	0.6600750554347627
chr7	134918700	134919700	0.4747747686237297
chr7	134918800	134919800	0.4725996344052452
chr7	134918900	134919900	0.8455619683455909
chr7	134919000	134920000	0.6196923074180808
chr7	134919100	134920100	1.0281837130891476
chr7	134919200	134920200	0.8160272613771599
chr7	134919300	134920300	1.036703800539687
chr7	134919400	134920400	1.0641893039952803
chr7	134919500	134920500	0.9290188227664656
chr7	134919600	134920600	0.8743545357389306
chr7	134919700	134920700	1.4321033262930842
chr7	134919800	134920800	1.390313061413324
chr7	134919900	134920900	1.1845899539833489
chr7	134920000	134921000	1.5101586173359605
chr7	134920100	134921100	1.4746985817502405
chr7	134920200	134921200	0.6394819386148037
chr7	134920300	134921300	0.19214257170315774
chr7	134920400	134921400	0.41148789235890976
chr7	134920500	134921500	0.9428741268820487
chr7	134920600	134921600	1.473987661142771
chr7	134920700	134921700	1.4429045211698344
chr7	134920800	134921800	2.1211537318442746
chr7	134920900	134921900	2.5001546789478333
chr7	134921000	134922000	2.073272765439831
chr7	134921100	134922100	2.4606664048550617
chr7	134921200	134922200	3.4549271043559053
chr7	134921300	134922300	3.1878153630463864
chr7	134921400	134922400	3.446736860936128
chr7	134921500	134922500	3.5355695978504182
chr7	134921600	134922600	2.9786163082450616
chr7	134921700	134922700	2.4974296522638757
chr7	134921800	134922800	2.507115662987144
chr7	134921900	134922900	2.116659598269832
chr7	134922000	134923000	2.0010994003286835
chr7	134922100	134923100	1.8265279733348505
chr7	134922200	134923200	1.4356377226203412
chr7	134922300	134923300	1.852274787570393
chr7	134922400	134923400	1.0438635856349658
chr7	134922500	134923500	0.4645342761618509
chr7	134922600	134923600	0.5196660347357696
chr7	134922700	134923700	0.7695000740609423
chr7	134922800	134923800	0.507289151460035
chr7	134922900	134923900	0.7616638445194734
chr7	134923000	134924000	0.8994582525178073
chr7	134923100	134924100	0.4271877591703283
chr7	134923200	134924200	0.1326171845830562
chr7	134923300	134924300	0.2333663076835485
chr7	134923400	134924400	-0.0007457232843619613
chr7	134923500	134924500	0.09785273981008163
chr7	134923600	134924600	0.0707331752787716
chr7	134923700	134924700	-0.4254265353009671
chr7	134923800	134924800	0.07237568072516969
chr7	134923900	134924900	-0.04736053043891074
chr7	134924000	134925000	-0.18634080014514365
chr7	134924100	134925100	-0.12429997026542094
chr7	134924200	134925200	-0.19589600940466767
chr7	134924300	134925300	-0.06627184188858444
chr7	134924400	134925400	1.1469369655160877
chr7	134924500	134925500	1.541674253630947
chr7	134924600	134925600	1.824636685024466
chr7	134924700	134925700	1.9750479586969345
chr7	134924800	134925800	1.3712278194600644
chr7	134924900	134925900	1.8757273005566415
chr7	134925000	134926000	2.022604301949467
chr7	134925100	134926100	2.575882259828759
chr7	134925200	134926200	2.9428226699362896
chr7	134925300	134926300	2.5997207796023742
chr7	134925400	134926400	2.4675617437988424
chr7	134925500	134926500	1.8062183810389785
chr7	134925600	134926600	2.002786349944255
chr7	134925700	134926700	2.3108544452962207
chr7	134925800	134926800	2.05644895755502
chr7	134925900	134926900	1.413192238532898
chr7	134926000	134927000	2.1359063085687744
chr7	134926100	134927100	1.9137463107532824
chr7	134926200	134927200	1.9555937341121408
chr7	134926300	134927300	1.7937897253912864
chr7	134926400	134927400	1.6114889973895008
chr7	134926500	134927500	1.866831674419407
chr7	134929800	134930800	0.3872466950361029
chr7	134929900	134930900	0.24005372337725145
chr7	134930000	134931000	-0.05463711674956435
chr7	134930100	134931100	0.2914935871557371
chr7	134930200	134931200	0.36184562729923386
chr7	134930300	134931300	0.8720169994727214
chr7	134930400	134931400	0.8173597210120387
chr7	134930500	134931500	1.328893385631469
chr7	134930600	134931600	1.107650540832226
chr7	134930700	134931700	1.1953232346461558
chr7	134930800	134931800	0.9399354184805048
chr7	134930900	134931900	1.4256908713991203
chr7	134931000	134932000	2.111800177681708
chr7	134931100	134932100	1.872448445086882
chr7	134931200	134932200	1.9610335796303344
chr7	134931300	134932300	1.143041131058436
chr7	134931400	134932400	0.9884225108720311
chr7	134931500	134932500	1.4005642514243557
chr7	134931600	134932600	1.7460773302323955
chr7	134931700	134932700	1.5637245365513774
chr7	134931800	134932800	1.895339858225924
chr7	134931900	134932900	1.828174899333893
chr7	134932000	134933000	1.4828599449044575
chr7	134932100	134933100	2.030845339128008
chr7	134932200	134933200	2.029178733854611
chr7	134932300	134933300	2.5487510791886723
chr7	134932400	134933400	2.825476474569696
chr7	134932500	134933500	2.0185964941062915
chr7	134932600	134933600	1.6112219898332925
chr7	134933300	134934300	1.346869838618682
chr7	134933400	134934400	1.6227696871773014
chr7	134933500	134934500	1.3089578476854655
chr7	134933600	134934600	0.8717081762326496
chr7	134933700	134934700	0.8739435562017482
chr7	134933800	134934800	0.9771538675074286
chr7	134933900	134934900	1.2423647393670751
chr7	134934000	134935000	1.0756547000426764
chr7	134934100	134935100	0.6774380430747545
chr7	134934200	134935200	0.35879985572435263
chr7	134934300	134935300	0.643185763729496
chr7	134934400	134935400	0.8612087871371981
chr7	134934500	134935500	1.3247435712126574
chr7	134934600	134935600	1.5285087308579075
chr7	134934700	134935700	1.9268755874867087
chr7	134934800	134935800	1.9523380500147427
chr7	134934900	134935900	1.4475980010215304
chr7	134935000	134936000	1.633984995626777
chr7	134935100	134936100	2.3666275152105607
chr7	134935200	134936200	1.8409117799186607
chr7	134935300	134936300	1.2200697659056363
chr7	134935400	134936400	1.1694390689865333
chr7	134935500	134936500	0.5975904477830529
chr7	134935600	134936600	1.2507178952175142
chr7	134935700	134936700	0.6531405429219728
chr7	134935800	134936800	0.4090165541870581
chr7	134935900	134936900	0.4743031078475664
chr7	134936000	134937000	0.248329607435935
chr7	134936100	134937100	0.28867791496289696
chr7	134936200	134937200	1.3356746901477299
chr7	134936300	134937300	1.7361420307968858
chr7	134936400	134937400	1.2144278463739338
chr7	134936500	134937500	0.7703179193496419
chr7	134936600	134937600	0.5973711796269712
chr7	134937200	134938200	0.2361344393203305
chr7	134937300	134938300	-0.10751538759662316
chr7	134937600	134938600	0.5715197298182899
chr7	134937700	134938700	0.21788947478274207
chr7	134937800	134938800	0.2544107669026654
chr7	134937900	134938900	0.4884146236013464
chr7	134938000	134939000	0.5003419806584224
chr7	134938100	134939100	0.7666999845949308
chr7	134938200	134939200	0.4649019845120336
chr7	134938300	134939300	1.0349976091726063
chr7	134938400	134939400	1.6933801979051881
chr7	134938500	134939500	1.669427280971589
chr7	134938600	134939600	0.9510315651918538
chr7	134938700	134939700	0.8047951950798987
chr7	134938800	134939800	0.8664124551223994
chr7	134938900	134939900	1.1880029004023724
chr7	134939000	134940000	1.240052113056903
chr7	134939100	134940100	1.2664643824327162
chr7	134939200	134940200	1.3213388751242936
chr7	134939300	134940300	0.2305290508500595
chr7	134939400	134940400	0.29394497387325336
chr7	134939500	134940500	0.5535089508078515
chr7	134939600	134940600	0.4738090914896374
chr7	134939700	134940700	1.0585123737112578
chr7	134939800	134940800	1.2188562179265428
chr7	134939900	134940900	1.3370002856712222
chr7	134940000	134941000	1.5573699215378052
chr7	134940100	134941100	2.069359188092781
chr7	134940200	134941200	1.6898764103727892
chr7	134940300	134941300	2.4597681188019016
chr7	134940400	134941400	1.507383425632603
chr7	134940500	134941500	1.4193863975834389
chr7	134940600	134941600	2.3091324918727407
chr7	134940700	134941700	1.5943495425359857
chr7	134940800	134941800	1.0770377734849421
chr7	134940900	134941900	0.317337737931211
chr7	134941000	134942000	0.8195902443845241
chr7	134941100	134942100	0.4399888761757895
chr7	134941200	134942200	0.9366243891055231
chr7	134941300	134942300	1.0742237765674971
chr7	134941400	134942400	1.5222870989065982
chr7	134941500	134942500	1.2928633055215382
chr7	134941600	134942600	0.7941989902271637
chr7	134941700	134942700	1.3325972816019809
chr7	134941800	134942800	2.106215869411921
chr7	134941900	134942900	1.9290543135789184
chr7	134942000	134943000	1.3569899754463568
chr7	134942100	134943100	0.9992615441545256
chr7	134942200	134943200	0.47368278221533594
chr7	134942300	134943300	0.4265067783626641
chr7	134943300	134944300	2.570748145440447
chr7	134943400	134944400	2.7028616785670314
chr7	134943500	134944500	2.5652546197178894
chr7	134943600	134944600	2.5252762838862077
chr7	134943700	134944700	1.6246542154892851
chr7	134943800	134944800	0.9354964910391206
chr7	134943900	134944900	0.4824415788596576
chr7	134944000	134945000	0.4665797427690513
chr7	134944100	134945100	0.09741161630943657
chr7	134944200	134945200	0.15140816468002813
chr7	134944300	134945300	0.8472581965758885
chr7	134944400	134945400	0.6893764364518652
chr7	134944500	134945500	1.0210947440581108
chr7	134944600	134945600	1.3709630076535813
chr7	134944700	134945700	1.2867229790723382
chr7	134944800	134945800	1.4008788408944808
chr7	134944900	134945900	0.826333835038017
chr7	134945000	134946000	1.2696760250670704
chr7	134945100	134946100	1.1042819074960593
chr7	134945200	134946200	1.1945650540396555
chr7	134945300	134946300	0.4354970694699609
chr7	134945400	134946400	0.5071578021051178
chr7	134945500	134946500	0.7444161038247421
chr7	134945600	134946600	0.5207180602645236
chr7	134945700	134946700	1.2712521204612044
chr7	134945800	134946800	1.6170505049861583
chr7	134945900	134946900	2.585744016514956
chr7	134946000	134947000	2.99093573155375
chr7	134946100	134947100	3.608812720835659
chr7	134946400	134947400	3.5529299232105767
chr7	134946500	134947500	3.0486786390595846
chr7	134946600	134947600	3.5694129257507923
chr7	134946700	134947700	4.149218753823953
chr7	134946800	134947800	3.9523994586690265
chr7	134946900	134947900	3.733070531053653
chr7	134947000	134948000	2.7980133532914575
chr7	134947100	134948100	2.4052668802941106
chr7	134947200	134948200	2.179936863380037
chr7	134947300	134948300	1.8478132462494248
chr7	134947400	134948400	1.9792129000454053
chr7	134947500	134948500	1.8750917474949118
chr7	134947600	134948600	1.5304995869609588
chr7	134947700	134948700	0.76475110486284
chr7	134947800	134948800	0.8862214606842578
chr7	134947900	134948900	1.1052491170164491
chr7	134948000	134949000	1.9410796728719115
chr7	134948100	134949100	1.718926335907799
chr7	134948200	134949200	1.7503783627966922
chr7	134948300	134949300	2.5027978016603045
chr7	134948400	134949400	2.591540943396059
chr7	134948500	134949500	2.779659693311
chr7	134948600	134949600	2.8689093749021386
chr7	134948700	134949700	2.569366329400626
chr7	134948800	134949800	1.7807047872466917
chr7	134948900	134949900	1.6026983530583128
chr7	134949000	134950000	1.1009727375628406
chr7	134949100	134950100	0.6505429886114611
chr7	134949200	134950200	1.0512934016895268
chr7	134949300	134950300	1.6934575047409766
chr7	134949400	134950400	2.2100602650650116
chr7	134949500	134950500	2.6249778965026587
chr7	134949600	134950600	2.5192828541136247
chr7	134949700	134950700	3.5119838258072287
chr7	134949800	134950800	4.2139487092083465
chr7	134949900	134950900	3.4189556044360354
chr7	134950000	134951000	3.527049840269239
chr7	134950100	134951100	3.9060029282858064
chr7	134950200	134951200	3.381596523946929
chr7	134950300	134951300	2.1282865914369733
chr7	134950400	134951400	2.3097671721306057
chr7	134950500	134951500	1.7677025364142362
chr7	134950600	134951600	1.9332626718785384
chr7	134950700	134951700	1.0940239930619702
chr7	134950800	134951800	1.2997305709800928
chr7	134950900	134951900	1.7789128065801756
chr7	134951000	134952000	1.9990491254703011
chr7	134951100	134952100	2.4813580855073947
chr7	134951200	134952200	3.1319684198450517
chr7	134951300	134952300	4.161585874464497
chr7	134951400	134952400	2.8826406878584687
chr7	134952500	134953500	2.1545061439754
chr7	134952600	134953600	2.224214499589315
chr7	134953700	134954700	1.3688159491469252
chr7	134953800	134954800	1.4774310688997938
chr7	134953900	134954900	1.585009292364748
chr7	134954000	134955000	1.5332320855322856
chr7	134954100	134955100	1.6720118908435928
chr7	134954200	134955200	2.347499478518709
chr7	134954300	134955300	2.714163644962992
chr7	134954400	134955400	2.8949932054369243
chr7	134954500	134955500	3.3546595951201987
chr7	134954600	134955600	3.2124558861672368
chr7	134954700	134955700	3.1122284737720136
chr7	134954800	134955800	3.5317697097638145
chr7	134954900	134955900	3.0147968673481005
chr7	134955000	134956000	3.0470604086943243
chr7	134955100	134956100	2.375024723771979
chr7	134955200	134956200	1.8651410359042842
chr7	134955300	134956300	1.9376137963995064
chr7	134955400	134956400	1.5983569287831514
chr7	134955500	134956500	1.7422414088098015
chr7	134955600	134956600	1.977559713337156
chr7	134955700	134956700	1.6403503312600691
chr7	134955800	134956800	0.8219640536026417
chr7	134955900	134956900	0.9765759114974316
chr7	134956000	134957000	0.7035706574879065
chr7	134956100	134957100	0.7997073776813629
chr7	134956200	134957200	0.8087817857236675
chr7	134956300	134957300	0.9667348635112296
chr7	134956400	134957400	0.5432734229173639
chr7	134956500	134957500	0.7530548118422653
chr7	134956600	134957600	0.8990972113370229
chr7	134956700	134957700	1.1939585986367938
chr7	134956800	134957800	1.6887963076966688
chr7	134956900	134957900	1.8950058563756889
chr7	134957000	134958000	2.3544636302111197
chr7	134957100	134958100	3.1446787882401006
chr7	134957200	134958200	3.794532563045525
chr7	134957300	134958300	4.0971782167644974
chr7	134957400	134958400	4.4181136095920275
chr7	134959000	134960000	1.5966174376574964
chr7	134959100	134960100	1.817127943428624
chr7	134959200	134960200	1.770597784476392
chr7	134959300	134960300	1.3151257300920878
chr7	134959400	134960400	1.2108473518220308
chr7	134959500	134960500	1.2781456267231008
chr7	134959600	134960600	1.6282709690412145
chr7	134959700	134960700	1.4160119945167735
chr7	134959800	134960800	1.5865298942820247
chr7	134959900	134960900	1.8899202374760875
chr7	134960000	134961000	1.845605920896329
chr7	134960100	134961100	1.7988165882131568
chr7	134960200	134961200	1.4092213814156398
chr7	134960300	134961300	1.993038084738432
chr7	134960400	134961400	2.2394807391996316
chr7	134960500	134961500	2.0500928508485785
chr7	134960600	134961600	1.9725212806893868
chr7	134960700	134961700	2.763940857542917
chr7	134960800	134961800	2.5994128625162447
chr7	134960900	134961900	2.343550058022496
chr7	134961000	134962000	2.4877096178541755
chr7	134961100	134962100	2.4288354625184465
chr7	134961200	134962200	2.8896073887527933
chr7	134961300	134962300	2.7385568097143844
chr7	134962400	134963400	2.1373531984035634
chr7	134962500	134963500	1.8567205818774544
chr7	134962600	134963600	1.896231416032664
chr7	134962700	134963700	1.5219445469931914
chr7	134962800	134963800	1.9122295063936268
chr7	134962900	134963900	1.7897597727850303
chr7	134963000	134964000	1.2754596975642143
chr7	134963100	134964100	1.4839429883732749
chr7	134963200	134964200	1.6486813510665872
chr7	134963300	134964300	1.490925339442606
chr7	134963400	134964400	1.2776490425466582
chr7	134963500	134964500	1.5497462151207948
chr7	134963600	134964600	1.5026975664966893
chr7	134963700	134964700	1.6260528120372608
chr7	134963800	134964800	0.9743785939831894
chr7	134963900	134964900	1.3780216944439885
chr7	134964000	134965000	1.8915715821578094
chr7	134964100	134965100	2.423642279147729
chr7	134964200	134965200	1.9759448055956361
chr7	134964300	134965300	2.416401347639804
chr7	134964400	134965400	2.6789496821458187
chr7	134964500	134965500	2.6327157574187754
chr7	134964600	134965600	2.2924210735082866
chr7	134964700	134965700	2.75223365984086
chr7	134964800	134965800	2.827679742239795
chr7	134965900	134966900	2.3179681153876643
chr7	134966000	134967000	2.669337036947706
chr7	134966100	134967100	3.239274315977108
chr7	134966200	134967200	3.038837700154063
chr7	134966300	134967300	2.7716507419892817
chr7	134966400	134967400	2.4330407297972725
chr7	134966500	134967500	2.149754961471764
chr7	134966600	134967600	2.4298836825744656
chr7	134966700	134967700	1.9191920486255347
chr7	134966800	134967800	2.103131429746048
chr7	134966900	134967900	1.3168122232931891
chr7	134967000	134968000	1.2784430404381755
chr7	134967100	134968100	1.6372023859747933
chr7	134967200	134968200	2.06253751155916
chr7	134967300	134968300	2.263976002791092
chr7	134967400	134968400	2.1854344072777767
chr7	134967500	134968500	2.705168538849988
chr7	134967600	134968600	3.159279060327629
chr7	134967700	134968700	3.4702524866199647
chr7	134967800	134968800	3.5664338370944537
chr7	134967900	134968900	3.6915848895771233
chr7	134968000	134969000	3.365870173379525
chr7	134968100	134969100	2.9855334301498218
chr7	134968200	134969200	2.8597291687864703
chr7	134968300	134969300	2.390796526302832
chr7	134968400	134969400	2.4068655427414467
chr7	134968500	134969500	1.7985669423742292
chr7	134968600	134969600	1.4817259282230764
chr7	134968700	134969700	1.3140761444899507
chr7	134968800	134969800	0.37474341124891575
chr7	134968900	134969900	0.4341366725844442
chr7	134969500	134970500	1.1911031050473238
chr7	134969600	134970600	0.8968460048690251
chr7	134969700	134970700	1.077897356886245
chr7	134969800	134970800	1.3142944404483297
chr7	134969900	134970900	1.301328447318473
chr7	134970000	134971000	1.5777742349019157
chr7	134970100	134971100	1.2312238189800548
chr7	134970200	134971200	0.9496634885233308
chr7	134970300	134971300	0.8428352762753314
chr7	134970400	134971400	1.2399129108927642
chr7	134970500	134971500	1.1590090685025336
chr7	134970600	134971600	0.9769694580447701
chr7	134970700	134971700	1.0109737125055969
chr7	134970800	134971800	0.9018362412659156
chr7	134970900	134971900	1.2727597575840102
chr7	134971000	134972000	0.9446799409847562
chr7	134971100	134972100	1.378091936134174
chr7	134971200	134972200	1.7955795410747823
chr7	134971300	134972300	2.221168345209036
chr7	134971400	134972400	2.1148241828399685
chr7	134971500	134972500	2.3940236057447493
chr7	134971600	134972600	2.2189559354723842
chr7	134971700	134972700	2.3948643244749506
chr7	134971800	134972800	2.3523389316332093
chr7	134971900	134972900	1.554966474954856
chr7	134972000	134973000	1.9249698610466681
chr7	134972100	134973100	1.7556304356949142
chr7	134972200	134973200	1.8785635954426168
chr7	134972300	134973300	1.6655156236478987
chr7	134972400	134973400	1.1775066703654136
chr7	134972500	134973500	0.5520127629149183
chr7	134972600	134973600	1.3645015266744762
chr7	134972700	134973700	0.9795063574738776
chr7	134972800	134973800	0.7458016632645096
chr7	134972900	134973900	1.3162056261273547
chr7	134973000	134974000	1.0856913561280859
chr7	134973100	134974100	1.2908565865766162
chr7	134973200	134974200	0.2778583779200833
chr7	134973300	134974300	0.1917354385113768
chr7	134973400	134974400	0.5293608510378282
chr7	134973500	134974500	0.5314765423250492
chr7	134973600	134974600	0.4518535911314796
chr7	134973700	134974700	0.0018205577294313747
chr7	134973800	134974800	0.2256639004952392
chr7	134973900	134974900	-0.03796273549264692
chr7	134974000	134975000	-0.5950425579401256
chr7	134974100	134975100	-0.7720540869950043
chr7	134974200	134975200	-0.4190467173636299
chr7	134974300	134975300	-0.14467784451332594
chr7	134974400	134975400	-0.7249521921074217
chr7	134974500	134975500	-0.7410172562598003
chr7	134974600	134975600	-0.8811998733183137
chr7	134974700	134975700	-0.3216420199344712
chr7	134974800	134975800	-0.4499964743791213
chr7	134974900	134975900	-0.40830603390670334
chr7	134975000	134976000	0.10541602470294131
chr7	134975100	134976100	0.1985494447986492
chr7	134976200	134977200	0.9223618309308318
chr7	134976300	134977300	0.5173360016135845
chr7	134976400	134977400	0.2772396283387914
chr7	134976500	134977500	0.15538686625944492
chr7	134976600	134977600	-0.5025181699331097
chr7	134976700	134977700	-0.8037992571677416
chr7	134976800	134977800	-0.7402304522776072
chr7	134976900	134977900	-1.4285422083945325
chr7	134977000	134978000	-2.113258938908844
chr7	134977100	134978100	-2.02641182299437
chr7	134977200	134978200	-2.2707742726919027
chr7	134977300	134978300	-2.301391854369565
chr7	134977400	134978400	-2.8227855810824263
chr7	134977500	134978500	-3.098826202036625
chr7	134977600	134978600	-2.6365716100061625
chr7	134977700	134978700	-2.6901452620223707
chr7	134977800	134978800	-2.85348120983826
chr7	134977900	134978900	-2.128077222990779
chr7	134978000	134979000	-2.7287086116368364
chr7	134978100	134979100	-2.364220943882396
chr7	134978200	134979200	-2.677784686328601
chr7	134978300	134979300	-2.283959005100399
chr7	134978400	134979400	-2.4546319048497782
chr7	134978500	134979500	-1.9402697144412973
chr7	134978600	134979600	-1.4522047081505178
chr7	134978700	134979700	-1.2030878031770966
chr7	134978800	134979800	-1.0985198097374438
chr7	134978900	134979900	-1.3215385539515798
chr7	134979000	134980000	-1.1032134936946598
chr7	134979100	134980100	-1.511946395455337
chr7	134979200	134980200	-0.5609287868104879
chr7	134979300	134980300	-0.6060701072955881
chr7	134979400	134980400	0.02012101209017192
chr7	134979500	134980500	0.3473274706583218
chr7	134979600	134980600	0.3425289035979322
chr7	134979700	134980700	0.4433545837824061
chr7	134979800	134980800	0.5135125608125486
chr7	134979900	134980900	0.273732027453943
chr7	134980000	134981000	0.47478054307803913
chr7	134980100	134981100	0.9624161705738028
chr7	134980200	134981200	-0.5930081698778912
chr7	134980300	134981300	-0.5426738386051062
chr7	134980400	134981400	-0.5697113104235043
chr7	134980500	134981500	-1.05304989431047
chr7	134980600	134981600	-1.0943634043807429
chr7	134980700	134981700	-0.7829864087377435
chr7	134980800	134981800	-0.9479846151496868
chr7	134980900	134981900	-0.4472869486926647
chr7	134981000	134982000	-0.02180584763292114
chr7	134981100	134982100	-0.22410994440717155
chr7	134981200	134982200	0.2432527100944071
chr7	134981300	134982300	0.13198104643612138
chr7	134981400	134982400	-0.12410440933559627
chr7	134981500	134982500	0.5890720504663938
chr7	134981600	134982600	0.16767780969708612
chr7	134981700	134982700	0.13729042086448756
chr7	134981800	134982800	0.3772975273384304
chr7	134981900	134982900	-0.022443696700710083
chr7	134982000	134983000	-0.04537521117583839
chr7	134982100	134983100	0.1234892269359595
chr7	134982200	134983200	0.6617521681267915
chr7	134982300	134983300	1.2376939553432291
chr7	134982400	134983400	1.9266440747968239
chr7	134982500	134983500	1.2906435884487242
chr7	134982600	134983600	1.6506972105280582
chr7	134982700	134983700	1.4113240563276983
chr7	134982800	134983800	2.064501688754981
chr7	134982900	134983900	2.2782702548757268
chr7	134983000	134984000	2.5301630813110854
chr7	134983100	134984100	2.775952954115494
chr7	134983200	134984200	2.818784975808809
chr7	134983300	134984300	1.9968783214704708
chr7	134983400	134984400	1.9045556480017445
chr7	134983500	134984500	0.8030781917165151
chr7	134983600	134984600	-0.31371838392669305
chr7	134983700	134984700	-0.6978936011822101
chr7	134983800	134984800	-1.5990410298535702
chr7	134983900	134984900	-1.4339439769604927
chr7	134984000	134985000	-1.3011170882143657
chr7	134984100	134985100	-1.6557379680669826
chr7	134984200	134985200	-1.9696970703065149
chr7	134984300	134985300	-1.7966011750293684
chr7	134984400	134985400	-2.4008178823181154
chr7	134984500	134985500	-1.2637558584506008
chr7	134984600	134985600	0.042473684309136936
chr7	134986700	134987700	1.9044733935800435
chr7	134986800	134987800	1.9260057139546851
chr7	134986900	134987900	1.9565690125335649
chr7	134987000	134988000	1.9059584765755582
chr7	134987100	134988100	1.8745156565714576
chr7	134987200	134988200	2.022673982006888
chr7	134987300	134988300	2.416463770841375
chr7	134987400	134988400	2.6296483705116387
chr7	134987500	134988500	2.5737884738813723
chr7	134987600	134988600	2.6905880078662445
chr7	134987700	134988700	2.572497319793217
chr7	134987800	134988800	2.8054765605005563
chr7	134987900	134988900	3.0896608612328698
chr7	134988000	134989000	3.0330258243189907
chr7	134988100	134989100	3.3422221030206782
chr7	134988200	134989200	3.3128269799731425
chr7	134988300	134989300	3.2886477308673183
chr7	134988400	134989400	3.404335903026759
chr7	134988500	134989500	3.2163174053844554
chr7	134988600	134989600	3.4276074246990365
chr7	134988700	134989700	3.323638228876473
chr7	134988800	134989800	3.2863712069701787
chr7	134988900	134989900	3.0114040521160734
chr7	134989000	134990000	2.9517701713942315
chr7	134989100	134990100	2.5711515172435933
chr7	134989200	134990200	2.1563727816494933
chr7	134989300	134990300	1.9313911725350568
chr7	134989400	134990400	1.698178018701176
chr7	134989500	134990500	1.6667222283744942
chr7	134989600	134990600	1.9279137361952496
chr7	134989700	134990700	2.1779127881640883
chr7	134989800	134990800	1.8271978191513865
chr7	134989900	134990900	1.4937233872314613
chr7	134990000	134991000	1.7503348996244477
chr7	134990100	134991100	1.6852850846515512
chr7	134990200	134991200	1.9093031281727173
chr7	134991300	134992300	2.4475782526611165
chr7	134991400	134992400	2.647658594600046
chr7	134991500	134992500	2.451559612512664
chr7	134991600	134992600	3.0160672655444487
chr7	134991700	134992700	3.3178662510071915
chr7	134991800	134992800	2.636066939896052
chr7	134991900	134992900	2.6484205456841736
chr7	134992000	134993000	3.174617296050104
chr7	134992100	134993100	3.0160138718427367
chr7	134992200	134993200	2.6224841220650927
chr7	134992300	134993300	2.805313518027835
chr7	134992400	134993400	2.4717586278395736
chr7	134992500	134993500	2.85850372255368
chr7	134992600	134993600	2.669994279623569
chr7	134992700	134993700	2.0075286304609667
chr7	134992800	134993800	2.100779122020304
chr7	134992900	134993900	1.6987785305186074
chr7	134993000	134994000	1.2852773969089257
chr7	134993100	134994100	1.1699295086309385
chr7	134993200	134994200	1.0837240995254438
chr7	134993300	134994300	1.2512833002997468
chr7	134993800	134994800	1.2057710539467337
chr7	134993900	134994900	0.4505292078555068
chr7	134994000	134995000	0.21594889594750266
chr7	134994100	134995100	0.261890404134344
chr7	134994200	134995200	0.573075188361369
chr7	134994300	134995300	0.4248955170761787
chr7	134994400	134995400	0.5104983574714087
chr7	134994500	134995500	0.7702520780566809
chr7	134994600	134995600	0.7699096028974406
chr7	134994700	134995700	0.9243369263458756
chr7	134994800	134995800	0.6890251656564248
chr7	134994900	134995900	1.3375720138473557
chr7	134995000	134996000	1.6991145511155017
chr7	134995100	134996100	1.9742013573496424
chr7	134995200	134996200	1.7856227951113062
chr7	134995300	134996300	1.7835323076639988
chr7	134995400	134996400	2.331496931886889
chr7	134995500	134996500	2.082777060779066
chr7	134995600	134996600	2.070085449426895
chr7	134995700	134996700	2.0745908856532704
chr7	134995800	134996800	2.4163776019138767
chr7	134995900	134996900	2.4976502759667363
chr7	134996000	134997000	2.678202173591871
chr7	134996100	134997100	3.0231342647928807
chr7	134996200	134997200	2.7719365478798066
chr7	134996300	134997300	2.964927020245063
chr7	134996400	134997400	2.9771442923600566
chr7	134996500	134997500	3.281335362272072
chr7	134996600	134997600	3.363624220150544
chr7	134996700	134997700	2.8945631856657617
chr7	134996800	134997800	2.8338069627325946
chr7	134996900	134997900	2.8484494744004287
chr7	134997000	134998000	3.08681873831231
chr7	134997100	134998100	2.21851545621775
chr7	134997200	134998200	2.5527171418891688
chr7	134997300	134998300	2.4101544333915697
chr7	134997400	134998400	1.8048737645219364
chr7	134997500	134998500	1.1790750815841635
chr7	134997600	134998600	1.2714419001973178
chr7	134997700	134998700	0.8990048445425624
chr7	134997800	134998800	0.6001026108868158
chr7	134997900	134998900	1.0019470037642988
chr7	134998000	134999000	0.9245208776546842
chr7	134998100	134999100	1.0821095423990403
chr7	134998200	134999200	0.8008010293124747
chr7	134998300	134999300	0.3953023964836687
chr7	134998400	134999400	0.7223779165510235
chr7	134998500	134999500	0.8228673147013131
chr7	134998600	134999600	0.8430737682921767
chr7	134998700	134999700	1.3443627702532857
chr7	134998800	134999800	1.2850226655064292
chr7	134998900	134999900	0.4259735886098791
chr7	134999600	135000600	0.8083119688053747
chr7	134999700	135000700	1.1710943520007298
chr7	134999800	135000800	1.2235356222572062
chr7	134999900	135000900	1.5864249897173737
chr7	135000000	135001000	1.787972560225185
chr7	135000100	135001100	1.933282258935
chr7	135000200	135001200	2.3670484953216047
chr7	135000300	135001300	2.956413473195858
chr7	135000400	135001400	3.069717498386624
chr7	135000500	135001500	2.9835766131279313
chr7	135000600	135001600	2.352356698056416
chr7	135000700	135001700	2.0554793753601586
chr7	135000800	135001800	2.2156606710526865
chr7	135000900	135001900	1.818040680443416
chr7	135001000	135002000	1.4491607958161288
chr7	135001100	135002100	1.6954189800328003
chr7	135001200	135002200	1.4426749084157564
chr7	135001300	135002300	1.4499719438142746
chr7	135001400	135002400	1.4263247750016796
chr7	135001500	135002500	1.538826218282125
chr7	135001600	135002600	2.170866531046305
chr7	135001700	135002700	1.8612632024597808
chr7	135001800	135002800	1.2831864488353621
chr7	135001900	135002900	1.6014001490222252
chr7	135002000	135003000	1.8440374224244005
chr7	135002100	135003100	1.5498259666842795
chr7	135002200	135003200	1.4727299154944118
chr7	135002300	135003300	1.325022410085585
chr7	135002400	135003400	1.2794752589601692
chr7	135002500	135003500	0.5811127092845513
chr7	135002600	135003600	0.5774415126796285
chr7	135002700	135003700	0.9882538007661528
chr7	135002800	135003800	1.14416860022972
chr7	135002900	135003900	1.0179090126734756
chr7	135003000	135004000	0.6260601907933302
chr7	135003100	135004100	0.7345121908230109
chr7	135003200	135004200	0.485224053028187
chr7	135003300	135004300	0.5183749766158465
chr7	135003400	135004400	0.15606434062507554
chr7	135003500	135004500	0.5417339634098598
chr7	135003600	135004600	0.16363243798813212
chr7	135003700	135004700	0.1913972747990851
chr7	135003800	135004800	0.732007332047861
chr7	135003900	135004900	0.7295434546450059
chr7	135004000	135005000	1.067246029246658
chr7	135004100	135005100	0.7317603556419873
chr7	135004200	135005200	1.0270112142603642
chr7	135004300	135005300	0.7590119873957669
chr7	135004400	135005400	0.9226598258487648
chr7	135004500	135005500	0.9118294611104576
chr7	135004600	135005600	0.9388795635781888
chr7	135004700	135005700	0.8472864680812329
chr7	135004800	135005800	0.4271612456101176
chr7	135004900	135005900	0.4078712199236444
chr7	135005000	135006000	0.6290573117291968
chr7	135005100	135006100	0.0635799425607687
chr7	135005200	135006200	0.2719700003336884
chr7	135005300	135006300	-0.05303873403810134
chr7	135005400	135006400	0.4224378023254263
chr7	135005500	135006500	0.6637514116613702
chr7	135005600	135006600	0.8185214799215508
chr7	135005700	135006700	0.5455597699237738
chr7	135005800	135006800	0.7448178908710301
chr7	135005900	135006900	0.7924276610519054
chr7	135006000	135007000	0.8597118157724828
chr7	135006100	135007100	1.0482800875262936
chr7	135006200	135007200	0.7740315793730371
chr7	135006300	135007300	1.121993586260576
chr7	135006400	135007400	0.9692100066321612
chr7	135006500	135007500	0.4322658294416438
chr7	135006600	135007600	0.31452233962053405
chr7	135006700	135007700	0.8456966386745065
chr7	135006800	135007800	1.006586153795891
chr7	135006900	135007900	1.3230304418633891
chr7	135007000	135008000	1.0820500332428429
chr7	135007100	135008100	1.3052025073621414
chr7	135007200	135008200	1.11842451091342
chr7	135007300	135008300	1.033571288212214
chr7	135007400	135008400	0.3970975126560821
chr7	135007500	135008500	0.7290692347360562
chr7	135007600	135008600	1.0554398695086715
chr7	135008200	135009200	-0.14037508939274862
chr7	135008300	135009300	-0.2620893083515658
chr7	135008400	135009400	0.4546367263671414
chr7	135008500	135009500	1.0653022896844593
chr7	135008600	135009600	0.3760597397007116
chr7	135008700	135009700	-0.08663156305380826
chr7	135008800	135009800	-0.08004315076536586
chr7	135008900	135009900	-0.20351727884491755
chr7	135009000	135010000	0.5208003674985597
chr7	135009100	135010100	0.9324606636914856
chr7	135009200	135010200	1.5299313365396814
chr7	135009300	135010300	2.313550506559614
chr7	135009400	135010400	2.384804993788148
chr7	135009500	135010500	2.034671682548268
chr7	135009600	135010600	2.524252598423261
chr7	135009700	135010700	2.4490058652893243
chr7	135009800	135010800	2.5686976807757205
chr7	135009900	135010900	2.6914632790923227
chr7	135010000	135011000	2.48898153287839
chr7	135010100	135011100	1.9326736911847435
chr7	135010200	135011200	1.5348890317099884
chr7	135010300	135011300	0.7633961523154223
chr7	135010400	135011400	0.7828247119670672
chr7	135010500	135011500	0.5315762161694523
chr7	135010600	135011600	-0.02460967856614204
chr7	135010700	135011700	0.5065677329449203
chr7	135010800	135011800	0.08718166797540085
chr7	135010900	135011900	0.6633065868624639
chr7	135011000	135012000	0.6299465873836012
chr7	135011100	135012100	1.105977509539602
chr7	135011200	135012200	0.7215041734746531
chr7	135011300	135012300	0.4617561077124495
chr7	135011400	135012400	0.7960928600585955
chr7	135011500	135012500	1.2382422312898629
chr7	135011600	135012600	1.2683290572340742
chr7	135011700	135012700	0.9099830170718451
chr7	135011800	135012800	1.3213119511538631
chr7	135011900	135012900	0.90548119833247
chr7	135012000	135013000	0.7525568465041719
chr7	135012100	135013100	1.1106615060054759
chr7	135012200	135013200	1.005426770203912
chr7	135012300	135013300	1.1170196975111364
chr7	135012400	135013400	1.0098378485621191
chr7	135012500	135013500	0.8940731749288506
chr7	135012600	135013600	1.0332920512218065
chr7	135012700	135013700	0.8026993901429644
chr7	135012800	135013800	1.0889285628295244
chr7	135012900	135013900	1.465436068530376
chr7	135013000	135014000	1.6327783220580638
chr7	135013100	135014100	1.2226644583970974
chr7	135014200	135015200	1.3292769841041725
chr7	135014300	135015300	1.536805798445
chr7	135014400	135015400	1.2059619096128646
chr7	135014500	135015500	2.3777538050243234
chr7	135014600	135015600	2.5415577657330246
chr7	135014700	135015700	2.573329446019817
chr7	135014800	135015800	2.2648506262281902
chr7	135016000	135017000	2.4908962924934674
chr7	135016100	135017100	2.5697288390573587
chr7	135016200	135017200	2.7552786021832647
chr7	135016300	135017300	2.5964795787420027
chr7	135016400	135017400	2.2809319267018964
chr7	135016500	135017500	2.000145137179873
chr7	135016600	135017600	2.537568696538614
chr7	135016700	135017700	2.676963804518379
chr7	135017200	135018200	-0.12139475800777785
chr7	135017300	135018300	0.2299918718108397
chr7	135017400	135018400	0.6046412233996391
chr7	135017500	135018500	0.5845540550125308
chr7	135017600	135018600	1.0060159040758174
chr7	135017700	135018700	0.9735676367743042
chr7	135017800	135018800	1.033584998350781
chr7	135017900	135018900	1.826164704446996
chr7	135018000	135019000	1.9250427077883137
chr7	135018100	135019100	1.7847219476291851
chr7	135018200	135019200	1.8955211241004128
chr7	135018300	135019300	1.840740777591156
chr7	135018400	135019400	0.9947275649173104
chr7	135018500	135019500	1.1523409826096815
chr7	135018600	135019600	0.9320191343190322
chr7	135018700	135019700	1.2861842957637395
chr7	135018800	135019800	1.6606624173004154
chr7	135018900	135019900	1.2779028995631874
chr7	135019000	135020000	0.8330868498155262
chr7	135019100	135020100	0.8089840280788084
chr7	135019200	135020200	0.9658974167576112
chr7	135019300	135020300	0.8554975581406071
chr7	135019400	135020400	1.4949002215390068
chr7	135019500	135020500	1.4124831111293443
chr7	135019600	135020600	1.2716837256971147
chr7	135019700	135020700	0.9979845043837294
chr7	135019800	135020800	0.38450164363205375
chr7	135022300	135023300	1.0449017059983352
chr7	135022400	135023400	0.8749152496445717
chr7	135022500	135023500	1.198899038973835
chr7	135022600	135023600	1.034353938839287
chr7	135022700	135023700	1.386267269636472
chr7	135022800	135023800	1.344624034014582
chr7	135022900	135023900	1.3335280629224042
chr7	135023000	135024000	1.27391002083735
chr7	135024100	135025100	1.073188667017632
chr7	135024200	135025200	1.0067295283355409
chr7	135024300	135025300	1.225949680130335
chr7	135024400	135025400	1.505186096702338
chr7	135024500	135025500	1.7477507826502556
chr7	135024600	135025600	2.023644036866236
chr7	135024700	135025700	2.1830111815439213
chr7	135024800	135025800	2.0492548200676386
chr7	135024900	135025900	2.4422985472879857
chr7	135025000	135026000	2.1211558987469736
chr7	135025100	135026100	2.5742379197781005
chr7	135025200	135026200	1.7006623596420225
chr7	135026300	135027300	1.6647558425291915
chr7	135026400	135027400	1.7767030131477812
chr7	135026500	135027500	2.202585242104961
chr7	135026600	135027600	2.1674315317812463
chr7	135026700	135027700	2.4644279004855743
chr7	135026800	135027800	2.4592525171510644
chr7	135026900	135027900	2.2359515419561595
chr7	135027000	135028000	1.846781269398898
chr7	135027100	135028100	1.6917829345460331
chr7	135027200	135028200	1.8611240901154584
chr7	135027300	135028300	1.718916888169299
chr7	135027400	135028400	1.456653436200884
chr7	135027500	135028500	1.1255370778031608
chr7	135027600	135028600	1.0576348421333357
chr7	135027700	135028700	1.464004922527662
chr7	135027800	135028800	1.6869351091361655
chr7	135027900	135028900	2.0265815566211685
chr7	135028000	135029000	1.9830639554413472
chr7	135028100	135029100	1.5711867128669452
chr7	135028200	135029200	1.4071752016478478
chr7	135028300	135029300	1.0800968446537067
chr7	135028400	135029400	1.5750020116088546
chr7	135028500	135029500	2.613724602616462
chr7	135028600	135029600	2.8177317137840627
chr7	135028700	135029700	2.929891947762404
chr7	135028800	135029800	2.6799187776532154
chr7	135028900	135029900	2.622161593595599
chr7	135029000	135030000	3.1838920483790467
chr7	135029100	135030100	3.695427845238132
chr7	135029700	135030700	0.9227037152652104
chr7	135029800	135030800	0.8075957998393641
chr7	135029900	135030900	0.4426704130088057
chr7	135030000	135031000	0.22770766061915806
chr7	135030100	135031100	0.23475814881168786
chr7	135030200	135031200	0.5682491924917029
chr7	135030300	135031300	0.3742718182420331
chr7	135030400	135031400	0.7132138823371811
chr7	135030500	135031500	0.8061869352557212
chr7	135030600	135031600	1.9090200339828207
chr7	135030700	135031700	1.468211616268404
chr7	135030800	135031800	2.1868030489227763
chr7	135030900	135031900	3.080921622308097
chr7	135031000	135032000	2.929770500923656
chr7	135031100	135032100	2.637209855581353
chr7	135031200	135032200	2.8770490125551547
chr7	135031300	135032300	2.9830019095464926
chr7	135031400	135032400	2.906133166801792
chr7	135031500	135032500	2.9238217652410485
chr7	135031900	135032900	1.9729200989157367
chr7	135032000	135033000	1.8603946004980403
chr7	135032100	135033100	1.9576035002044057
chr7	135032200	135033200	1.7581742359128436
chr7	135032300	135033300	1.7534169302079567
chr7	135032400	135033400	1.603605717696193
chr7	135032500	135033500	1.7430314858450433
chr7	135032600	135033600	1.4478118533718791
chr7	135032700	135033700	1.10154455488174
chr7	135032800	135033800	0.9734690169349026
chr7	135032900	135033900	0.8541505865287433
chr7	135033000	135034000	1.2922748423037165
chr7	135033100	135034100	1.0178775176507402
chr7	135033200	135034200	1.0253788958201862
chr7	135033300	135034300	1.5578548790848967
chr7	135033400	135034400	2.059991065387623
chr7	135033500	135034500	1.8036240263393533
chr7	135033600	135034600	2.1878206753388114
chr7	135033700	135034700	2.674410010741397
chr7	135033800	135034800	2.648604983296785
chr7	135033900	135034900	3.137759334985053
chr7	135034000	135035000	2.4701322068230596
chr7	135034100	135035100	3.203881575098624
chr7	135034200	135035200	3.5100568609970244
chr7	135034300	135035300	2.9275610371897645
chr7	135034400	135035400	2.577351624277145
chr7	135034500	135035500	2.6908310036357497
chr7	135034600	135035600	2.3490514613291382
chr7	135034700	135035700	1.6775046647063407
chr7	135034800	135035800	1.6771965703335519
chr7	135034900	135035900	1.543234511343938
chr7	135035000	135036000	1.7382988776043249
chr7	135035100	135036100	1.0618606897473826
chr7	135035200	135036200	0.06177604659259338
chr7	135035300	135036300	0.0763192722152527
chr7	135036100	135037100	1.7710682300029492
chr7	135036200	135037200	2.9892537775250516
chr7	135036300	135037300	2.6800409433000167
chr7	135036400	135037400	3.2006565836876635
chr7	135036500	135037500	3.3016585323171217
chr7	135036600	135037600	3.4672901831621847
chr7	135036700	135037700	3.3730367167200286
chr7	135036800	135037800	3.31290579730526
chr7	135036900	135037900	2.8670345211883865
chr7	135037000	135038000	3.0606517778845386
chr7	135037100	135038100	2.6075832386439166
chr7	135037200	135038200	1.84413668091258
chr7	135037300	135038300	2.0143892859564567
chr7	135037400	135038400	1.1595712996070708
chr7	135037500	135038500	0.273344144673775
chr7	135037600	135038600	0.24753485348255225
chr7	135037700	135038700	0.3976941888202564
chr7	135037800	135038800	0.8615197209928859
chr7	135037900	135038900	1.3962133755349588
chr7	135038000	135039000	1.1763595600449965
chr7	135038100	135039100	1.193522546058914
chr7	135038200	135039200	1.2011481280008505
chr7	135038300	135039300	1.0088938185812784
chr7	135038400	135039400	1.3432586564382871
chr7	135038500	135039500	1.788384550575968
chr7	135038600	135039600	1.2562652176299929
chr7	135039000	135040000	-0.1956487058235446
chr7	135039100	135040100	-0.5798986938268357
chr7	135039200	135040200	0.06260974426911528
chr7	135039300	135040300	-0.3477987908436093
chr7	135039400	135040400	-0.6100783937957359
chr7	135039500	135040500	-0.40269667151038296
chr7	135039600	135040600	-0.14853647595302158
chr7	135039700	135040700	-0.4381438999360988
chr7	135039800	135040800	0.2329912388029377
chr7	135039900	135040900	0.5251344289120838
chr7	135040000	135041000	0.5301790891427131
chr7	135040100	135041100	1.2261903836641177
chr7	135040200	135041200	1.114968488342868
chr7	135040300	135041300	1.7502901754149742
chr7	135040400	135041400	1.972794873821176
chr7	135040500	135041500	1.9403045900959195
chr7	135040600	135041600	2.0271915611575624
chr7	135040700	135041700	1.8240183711287832
chr7	135040800	135041800	1.6066103219172494
chr7	135040900	135041900	1.4929037805781238
chr7	135041500	135042500	1.18739387321524
chr7	135041600	135042600	1.8847069753138024
chr7	135041700	135042700	2.066671334776363
chr7	135041800	135042800	1.7538118766007178
chr7	135041900	135042900	1.7946653178822545
chr7	135042000	135043000	1.1602102514594195
chr7	135042100	135043100	0.6144677741167227
chr7	135042200	135043200	0.7795011476131706
chr7	135042300	135043300	1.0543791613344882
chr7	135042400	135043400	1.0881814894288762
chr7	135042500	135043500	0.9187577775761926
chr7	135042600	135043600	0.041101401542409134
chr7	135042700	135043700	-0.30421266406598435
chr7	135042800	135043800	-0.4263489451046126
chr7	135042900	135043900	-0.09550627718025577
chr7	135043000	135044000	0.8790559618711652
chr7	135043100	135044100	2.2465411621071345
chr7	135043200	135044200	2.584924083131322
chr7	135043300	135044300	2.0166393645054908
chr7	135043400	135044400	1.8059778063427347
chr7	135043500	135044500	1.832732663562268
chr7	135043600	135044600	2.248892272480645
chr7	135043700	135044700	2.4802898695146376
chr7	135043800	135044800	2.864373797249257
chr7	135045000	135046000	2.003614276650159
chr7	135045100	135046100	2.578455489058177
chr7	135045200	135046200	2.3560658223686333
chr7	135045300	135046300	2.6383568659471903
chr7	135045400	135046400	2.687430395714683
chr7	135045500	135046500	2.3301966755634456
chr7	135045600	135046600	2.011186747934019
chr7	135045700	135046700	2.0275923913661225
chr7	135045800	135046800	1.3925973376474776
chr7	135045900	135046900	1.7392287529681871
chr7	135046000	135047000	2.167069749488603
chr7	135046100	135047100	1.5973469754468583
chr7	135046200	135047200	2.366158726059255
chr7	135046300	135047300	2.165938343162092
chr7	135046400	135047400	2.1893768781772005
chr7	135046500	135047500	1.762050083498852
chr7	135046600	135047600	1.8842404435860711
chr7	135046700	135047700	2.106165475390999
chr7	135046800	135047800	2.0366438385315058
chr7	135046900	135047900	1.8902670640365355
chr7	135047000	135048000	1.0862922606088201
chr7	135047100	135048100	1.1437909029666251
chr7	135047200	135048200	0.7383949123221468
chr7	135047300	135048300	0.6985453282105355
chr7	135047400	135048400	0.6829490987275988
chr7	135047500	135048500	1.2416475705597887
chr7	135047600	135048600	1.4322557007255992
chr7	135047700	135048700	1.3929880762086335
chr7	135048400	135049400	1.5914126619281073
chr7	135048500	135049500	1.575620669885847
chr7	135048600	135049600	1.6468387845051389
chr7	135048700	135049700	1.6573260544873198
chr7	135048800	135049800	1.9600725196659707
chr7	135048900	135049900	1.1887972424801885
chr7	135049000	135050000	1.4757301729859158
chr7	135049100	135050100	1.5294242153991586
chr7	135049200	135050200	2.4816567736012844
chr7	135049300	135050300	2.286801070957776
chr7	135049400	135050400	2.571543810191994
chr7	135049500	135050500	2.386162416801876
chr7	135049600	135050600	2.269239762335028
chr7	135049700	135050700	2.1562358141517404
chr7	135049800	135050800	2.0939759818049484
chr7	135049900	135050900	2.1752234375698607
chr7	135050000	135051000	2.400711091284052
chr7	135050100	135051100	2.4111874673419944
chr7	135050200	135051200	1.973380323312549
chr7	135050300	135051300	1.7128571494838511
chr7	135050400	135051400	1.8795797848288769
chr7	135050500	135051500	1.610660744826903
chr7	135050600	135051600	0.8353505368416643
chr7	135050700	135051700	0.6511327729866973
chr7	135050800	135051800	0.41436192360798585
chr7	135050900	135051900	0.4151724457819975
chr7	135051000	135052000	-0.08321223023391976
chr7	135051100	135052100	-0.9378819013765956
chr7	135051200	135052200	-0.9847718464110952
chr7	135051300	135052300	-0.4315691760483826
chr7	135051400	135052400	-0.6559912976162013
chr7	135051500	135052500	-0.11882145118130882
chr7	135051600	135052600	0.5934030903154199
chr7	135051700	135052700	1.1285473315352907
chr7	135051800	135052800	1.246060964319671
chr7	135051900	135052900	1.2590680861088643
chr7	135052000	135053000	1.5063538467693613
chr7	135052100	135053100	2.167354802483223
chr7	135052200	135053200	2.3222868870679765
chr7	135052300	135053300	2.5736664938396525
chr7	135052400	135053400	2.9035773821215467
chr7	135052500	135053500	2.657984165737078
chr7	135052600	135053600	2.572126245302163
chr7	135052700	135053700	2.839086867593469
chr7	135052800	135053800	3.0396946174315973
chr7	135052900	135053900	3.07361206473266
chr7	135053000	135054000	2.5582739344801997
chr7	135053100	135054100	3.02215931637865
chr7	135053200	135054200	2.8153072877545835
chr7	135053300	135054300	2.810573593307137
chr7	135053400	135054400	2.190971559007897
chr7	135053500	135054500	2.614062184875555
chr7	135053600	135054600	2.1600038971558293
chr7	135053700	135054700	1.076153553135864
chr7	135053800	135054800	1.4718808666738952
chr7	135053900	135054900	1.8012637301149883
chr7	135054000	135055000	2.045660852782392
chr7	135054100	135055100	2.0701310926813163
chr7	135054200	135055200	2.3517261720758693
chr7	135054300	135055300	2.0563512367119223
chr7	135054400	135055400	2.0058442799396365
chr7	135054500	135055500	1.767747874362931
chr7	135054600	135055600	1.9018759666110177
chr7	135054700	135055700	2.3624314160763737
chr7	135054800	135055800	2.124055727564665
chr7	135054900	135055900	2.363268761776013
chr7	135055000	135056000	2.3541274844420563
chr7	135055100	135056100	1.956732681799078
chr7	135055200	135056200	1.3199104975076017
chr7	135055300	135056300	1.401075560721634
chr7	135055400	135056400	1.3240567891569321
chr7	135055500	135056500	1.4328165372996324
chr7	135055600	135056600	1.380861817272138
chr7	135055700	135056700	1.3983537630730407
chr7	135055800	135056800	1.1577590893352117
chr7	135055900	135056900	0.8880216864420629
chr7	135056000	135057000	1.7088233819369774
chr7	135056100	135057100	1.4152552130216705
chr7	135056200	135057200	1.576529481352841
chr7	135056300	135057300	0.9935590685027856
chr7	135056400	135057400	1.547558757624375
chr7	135056500	135057500	1.9618777113961432
chr7	135056600	135057600	2.5780763566345795
chr7	135056700	135057700	2.3137049144410686
chr7	135056800	135057800	2.618743037145863
chr7	135056900	135057900	2.1510992033670417
chr7	135057000	135058000	2.085381967040792
chr7	135057100	135058100	1.9914206080374344
chr7	135057200	135058200	1.8716851136262904
chr7	135057300	135058300	2.342591504941811
chr7	135057400	135058400	1.6589545304045081
chr7	135057500	135058500	1.3155632362190572
chr7	135057600	135058600	0.7059738028711741
chr7	135057700	135058700	1.1488232194449974
chr7	135057800	135058800	0.31097301292212515
chr7	135057900	135058900	0.9693668935898136
chr7	135058000	135059000	0.046339532715196655
chr7	135058100	135059100	0.3861218961081887
chr7	135058200	135059200	0.34771313975085144
chr7	135058300	135059300	0.022531512394660915
chr7	135058400	135059400	-0.2121706342309768
chr7	135058500	135059500	-0.5759295741394446
chr7	135058600	135059600	-0.36127511392873385
chr7	135058700	135059700	-0.5502943101229847
chr7	135058800	135059800	0.20096840630555424
chr7	135058900	135059900	-0.3674613871516899
chr7	135059000	135060000	0.0950643280661441
chr7	135059100	135060100	0.44173683860845775
chr7	135059200	135060200	0.9584855780493708
chr7	135059300	135060300	0.7721059441605161
chr7	135059400	135060400	1.3425231559591713
chr7	135059500	135060500	1.094523886324933
chr7	135059600	135060600	1.100753930584086
chr7	135059700	135060700	1.08608849921838
chr7	135059800	135060800	0.8769759232948194
chr7	135059900	135060900	1.0818912346410017
chr7	135060000	135061000	1.2982482287561843
chr7	135060100	135061100	1.210943026497575
chr7	135060200	135061200	0.7475483714736657
chr7	135060300	135061300	1.2285147395534572
chr7	135060400	135061400	0.5992287942164599
chr7	135060500	135061500	0.6365333552847988
chr7	135060600	135061600	0.9108265956994308
chr7	135060700	135061700	1.2235566202557109
chr7	135060800	135061800	1.1807003738309647
chr7	135060900	135061900	1.4278230796249545
chr7	135061000	135062000	1.0839401378464917
chr7	135061100	135062100	0.8190304814993327
chr7	135061200	135062200	0.770968425871681
chr7	135061300	135062300	0.5676809609852267
chr7	135061400	135062400	1.2829950865575064
chr7	135061500	135062500	1.640821384518139
chr7	135061600	135062600	1.5071762348528168
chr7	135061700	135062700	1.2194967182045102
chr7	135061800	135062800	1.2266359900786798
chr7	135061900	135062900	1.6460685101253307
chr7	135062000	135063000	2.113952930895996
chr7	135062100	135063100	2.573565157976325
chr7	135062200	135063200	2.965856117733339
chr7	135062300	135063300	2.828221279417879
chr7	135062400	135063400	3.2679426109598566
chr7	135062500	135063500	2.7402222585997618
chr7	135062600	135063600	2.3058573225138845
chr7	135062700	135063700	2.258746438505857
chr7	135062800	135063800	2.5343226305014133
chr7	135062900	135063900	1.9345326034190808
chr7	135063000	135064000	1.3898471515851716
chr7	135063100	135064100	0.8232680494264596
chr7	135063200	135064200	0.3120832977739013
chr7	135063300	135064300	0.8282401347179413
chr7	135063400	135064400	0.7032699515049724
chr7	135063500	135064500	1.3153219689031097
chr7	135063600	135064600	1.6953366532164804
chr7	135063700	135064700	1.2958248931326728
chr7	135063800	135064800	1.0883216903883584
chr7	135063900	135064900	0.8806555516971527
chr7	135064000	135065000	0.8667939845757281
chr7	135064100	135065100	1.0373617795436647
chr7	135064200	135065200	1.4238872912810498
chr7	135064300	135065300	0.7160414974219006
chr7	135064400	135065400	0.44884825112932825
chr7	135064500	135065500	0.3325420370534929
chr7	135064600	135065600	0.6492200410824641
chr7	135064700	135065700	1.0863243793219532
chr7	135064800	135065800	1.5225620151963062
chr7	135064900	135065900	1.3917974498863566
chr7	135065000	135066000	0.3470121063570493
chr7	135065100	135066100	0.19577924560765128
chr7	135065200	135066200	-0.4578176727220845
chr7	135065300	135066300	-0.022442188885828458
chr7	135065400	135066400	-0.2561869506444903
chr7	135065500	135066500	-0.5206517436002344
chr7	135065600	135066600	-1.3917939424711363
chr7	135065700	135066700	-1.4545377117584353
chr7	135065800	135066800	-2.3110045525384773
chr7	135066900	135067900	1.028468264664677
chr7	135067000	135068000	0.5991912795050133
chr7	135067100	135068100	0.3347418884397025
chr7	135067200	135068200	-0.14274361727902118
chr7	135067300	135068300	-0.016679883825390318
chr7	135067400	135068400	-0.09420445844885693
chr7	135067500	135068500	-0.5846869967113324
chr7	135067600	135068600	-0.9098776223540104
chr7	135067700	135068700	-0.8544408568815474
chr7	135067800	135068800	-1.5134282042347154
chr7	135067900	135068900	-1.6028335431513552
chr7	135068000	135069000	-1.022028846765107
chr7	135068100	135069100	-0.5391845077160713
chr7	135068200	135069200	-0.15180676934553308
chr7	135068300	135069300	-0.18637472137175115
chr7	135068400	135069400	-0.4721922807353059
chr7	135068500	135069500	-0.5617753255020631
chr7	135068600	135069600	-0.30032391553590304
chr7	135068700	135069700	-0.18378489257570013
chr7	135068800	135069800	0.05702078800504048
chr7	135068900	135069900	-0.04363902696531982
chr7	135069800	135070800	-1.4260104359215646
chr7	135070100	135071100	-0.4950584113557178
chr7	135070200	135071200	-0.4357534697585867
chr7	135070300	135071300	0.4267550072910236
chr7	135070400	135071400	0.8651639978442376
chr7	135070500	135071500	0.9600401986864052
chr7	135070600	135071600	0.3493272183719203
chr7	135070700	135071700	0.8279018513416609
chr7	135070800	135071800	0.3719660365604755
chr7	135070900	135071900	0.43978327425417785
chr7	135071000	135072000	0.06488149344911176
chr7	135071100	135072100	-0.06284861103341942
chr7	135071200	135072200	-0.3830716103228213
chr7	135071300	135072300	-0.1940142176277488
chr7	135071400	135072400	-0.7540613855566173
chr7	135071500	135072500	-0.4913317076048945
chr7	135071600	135072600	-0.4779245540061718
chr7	135071700	135072700	-0.43330014444972176
chr7	135072800	135073800	2.4098575270367526
chr7	135072900	135073900	2.190218622948164
chr7	135073000	135074000	3.003610014626925
chr7	135073100	135074100	2.1152399602691068
chr7	135073200	135074200	1.925626940062406
chr7	135073300	135074300	2.22866531103506
chr7	135073400	135074400	2.0306371248182042
chr7	135073500	135074500	2.1372110622222844
chr7	135073600	135074600	1.6907455292437172
chr7	135073700	135074700	2.0465394000513286
chr7	135073800	135074800	2.0099615338557086
chr7	135073900	135074900	2.195481676030977
chr7	135074000	135075000	1.4434983098437404
chr7	135074100	135075100	1.5417022353029697
chr7	135074200	135075200	2.3953380735703758
chr7	135074300	135075300	2.1243964968331635
chr7	135074400	135075400	2.6675273546501335
chr7	135074500	135075500	2.314033218991087
chr7	135074600	135075600	2.39019453663266
chr7	135074700	135075700	1.5911759447572833
chr7	135074800	135075800	1.9312986458731176
chr7	135074900	135075900	1.869642978556614
chr7	135075000	135076000	2.3441467110148104
chr7	135075100	135076100	2.1826560480141213
chr7	135075200	135076200	1.571687101631142
chr7	135075300	135076300	0.9983296891060648
chr7	135075400	135076400	0.2745561994956758
chr7	135075500	135076500	0.1170670978540028
chr7	135075600	135076600	-0.21014814997162176
chr7	135075700	135076700	0.05068649911140908
chr7	135075800	135076800	-0.5780295282092613
chr7	135075900	135076900	-0.6501588890539796
chr7	135076000	135077000	-1.1007689018494464
chr7	135076100	135077100	-1.07857009318351
chr7	135076200	135077200	-1.2683208808222075
chr7	135076300	135077300	-0.2229923012551844
chr7	135076400	135077400	-0.7865614160809871
chr7	135076500	135077500	-0.26552308809020136
chr7	135076600	135077600	0.4817347246153322
chr7	135076700	135077700	0.35596852959300856
chr7	135076800	135077800	0.4492782588434403
chr7	135076900	135077900	0.23209104875393904
chr7	135077000	135078000	0.5648778747487612
chr7	135077100	135078100	0.6699357565845453
chr7	135077200	135078200	0.4823873563051169
chr7	135077300	135078300	-0.00352792115553171
chr7	135077400	135078400	0.16184814180546242
chr7	135077500	135078500	0.02506885275796261
chr7	135077600	135078600	-0.14033598105920844
chr7	135077700	135078700	0.4068845890160829
chr7	135077800	135078800	0.3592265195029165
chr7	135077900	135078900	1.1409557015558809
chr7	135078000	135079000	1.032138704422969
chr7	135078100	135079100	1.3340333096742227
chr7	135078200	135079200	1.7053608180442867
chr7	135078300	135079300	1.8163415346181544
chr7	135078400	135079400	1.7339970960191151
chr7	135078500	135079500	1.7021934471447275
chr7	135078600	135079600	2.316241467393887
chr7	135078700	135079700	2.2547463659247464
chr7	135078800	135079800	2.7313180421531813
chr7	135078900	135079900	2.104732642906076
chr7	135079700	135080700	2.9071931828538973
chr7	135080800	135081800	2.7897374751617594
chr7	135080900	135081900	2.976860219481668
chr7	135081000	135082000	2.6801490958343788
chr7	135081100	135082100	1.9993799179562568
chr7	135081200	135082200	1.6808508002163964
chr7	135081300	135082300	1.868200610485732
chr7	135081400	135082400	1.3506183475818607
chr7	135081500	135082500	1.9941884977106201
chr7	135081600	135082600	2.1051820875283966
chr7	135081700	135082700	1.6171096593892742
chr7	135081800	135082800	1.5095948603983926
chr7	135081900	135082900	1.8624711008163253
chr7	135082000	135083000	1.5448089999700936
chr7	135082100	135083100	2.2189586734777738
chr7	135082200	135083200	2.96918562901814
chr7	135082300	135083300	3.0859274340763365
chr7	135082400	135083400	3.0778641641181563
chr7	135082500	135083500	2.903347091446059
chr7	135082600	135083600	2.5638981204903244
chr7	135082700	135083700	3.450527147358413
chr7	135082800	135083800	3.752626772359529
chr7	135082900	135083900	3.4340100473692665
chr7	135083000	135084000	3.3384516214425357
chr7	135083100	135084100	3.0550550699308814
chr7	135083200	135084200	2.995404528873688
chr7	135083300	135084300	3.033166687887438
chr7	135083400	135084400	2.4665019163334385
chr7	135083500	135084500	2.136565591563113
chr7	135083600	135084600	2.47248582468328
chr7	135083700	135084700	2.0738371289682376
chr7	135083800	135084800	1.7229531333318913
chr7	135083900	135084900	1.6267419769439235
chr7	135084000	135085000	1.673184025093101
chr7	135084100	135085100	1.7050806685038622
chr7	135084200	135085200	1.819823343737898
chr7	135084300	135085300	1.1415935886593378
chr7	135084400	135085400	1.5468817573823783
chr7	135084500	135085500	2.1548365601214647
chr7	135084600	135085600	2.0408318709528204
chr7	135084700	135085700	1.9638528193806952
chr7	135084800	135085800	2.10836439837142
chr7	135084900	135085900	2.6245556352568213
chr7	135085000	135086000	2.3841377325985933
chr7	135085100	135086100	2.311867006075924
chr7	135085200	135086200	1.89025195744886
chr7	135085300	135086300	2.9480649655223568
chr7	135085400	135086400	3.3889283691081653
chr7	135085500	135086500	2.9117946465420084
chr7	135085600	135086600	3.0756883244446422
chr7	135085700	135086700	3.4270045306188788
chr7	135085800	135086800	2.4592668288891453
chr7	135085900	135086900	2.2206496942395217
chr7	135086000	135087000	2.245015616493696
chr7	135086100	135087100	2.258090751332652
chr7	135086200	135087200	2.4478938596667827
chr7	135086300	135087300	1.277623686713817
chr7	135086400	135087400	1.3893742139800118
chr7	135086500	135087500	1.807778841039396
chr7	135086600	135087600	1.3383612543100991
chr7	135086700	135087700	1.0298027685125246
chr7	135086800	135087800	1.6964061118681149
chr7	135086900	135087900	1.3051865478283553
chr7	135087000	135088000	1.4805502604607166
chr7	135087100	135088100	1.6547726379443377
chr7	135087200	135088200	1.3598561266847742
chr7	135087300	135088300	2.149408515440677
chr7	135087400	135088400	1.3853370761215829
chr7	135087500	135088500	0.8518847046246246
chr7	135087600	135088600	1.2148692488671862
chr7	135087700	135088700	0.7633185974147352
chr7	135087800	135088800	0.4231926640923435
chr7	135087900	135088900	0.92873597301777
chr7	135088000	135089000	1.2444568993906988
chr7	135088100	135089100	1.3067440558195085
chr7	135088200	135089200	1.2056366175931017
chr7	135088300	135089300	1.5815552064170877
chr7	135088400	135089400	1.960022285710321
chr7	135088500	135089500	1.7783960869508109
chr7	135088600	135089600	1.7830670689062158
chr7	135088700	135089700	2.4800210411366894
chr7	135088800	135089800	3.27157022725452
chr7	135088900	135089900	2.9382748667288228
chr7	135089000	135090000	2.7664977754571263
chr7	135089100	135090100	3.1680139952812945
chr7	135089200	135090200	3.5454562456035474
chr7	135089300	135090300	3.3457604978211237
chr7	135089400	135090400	3.666887827675419
chr7	135089500	135090500	4.213103805453375
chr7	135089600	135090600	4.137849307378377
chr7	135089700	135090700	3.885504696331621
chr7	135089800	135090800	4.1227111741898215
chr7	135089900	135090900	4.222111577645059
chr7	135090000	135091000	3.7072915847092527
chr7	135090100	135091100	3.228531763709518
chr7	135090200	135091200	3.2112944558037584
chr7	135090300	135091300	3.278799986111788
chr7	135090400	135091400	2.843118394633537
chr7	135090500	135091500	2.589531649814412
chr7	135090600	135091600	2.9061826806019937
chr7	135090700	135091700	2.422647744831684
chr7	135090800	135091800	2.118289628627001
chr7	135090900	135091900	1.971422875040864
chr7	135091000	135092000	2.6018238543531207
chr7	135091100	135092100	2.5100470332102702
chr7	135091200	135092200	2.4716441060063787
chr7	135091300	135092300	2.257688824661624
chr7	135091400	135092400	2.02081741767758
chr7	135091500	135092500	2.1790042710885085
chr7	135091600	135092600	2.3913054768899515
chr7	135091700	135092700	1.9257504589833048
chr7	135091800	135092800	1.4783574613466943
chr7	135091900	135092900	1.8378202953954927
chr7	135092000	135093000	1.5148279301214167
chr7	135092100	135093100	1.6110402238175459
chr7	135092200	135093200	1.5978310663633306
chr7	135092300	135093300	1.6766035955281138
chr7	135092400	135093400	1.7355402524280032
chr7	135092500	135093500	1.5678716393083092
chr7	135092600	135093600	0.7572839601332039
chr7	135092700	135093700	1.044716424259292
chr7	135092800	135093800	0.8384689139541284
chr7	135092900	135093900	0.8360753314450644
chr7	135093000	135094000	0.7368717115081835
chr7	135093100	135094100	0.5914306398644281
chr7	135093200	135094200	0.8213184317080229
chr7	135093300	135094300	0.7152709096138339
chr7	135093400	135094400	1.2414660385498133
chr7	135093500	135094500	1.1070427225339263
chr7	135093600	135094600	1.3267052257502394
chr7	135093700	135094700	1.0717552586724326
chr7	135093800	135094800	1.4919919833977602
chr7	135093900	135094900	0.8706515695291257
chr7	135094000	135095000	0.8949069903580936
chr7	135094100	135095100	1.1175929468014196
chr7	135094200	135095200	0.8064966138354375
chr7	135094300	135095300	1.0799104617958897
chr7	135094400	135095400	1.1269372898657743
chr7	135094500	135095500	1.0519314009562926
chr7	135094600	135095600	1.4633156308168374
chr7	135094700	135095700	1.8629425558356791
chr7	135094800	135095800	1.6410884274183544
chr7	135094900	135095900	2.0938522626459086
chr7	135095000	135096000	2.388227499510922
chr7	135095100	135096100	2.857055592224623
chr7	135095200	135096200	2.7045866613835
chr7	135095300	135096300	2.635992362613308
chr7	135095400	135096400	2.4543893694055945
chr7	135096700	135097700	2.5308824120768603
chr7	135096800	135097800	2.032348301936762
chr7	135096900	135097900	1.9179816064368642
chr7	135097000	135098000	1.1920005109676581
chr7	135097100	135098100	1.3896673448918822
chr7	135097200	135098200	1.0784653131703896
chr7	135097300	135098300	1.4375068454566398
chr7	135097400	135098400	1.608530163311378
chr7	135097500	135098500	0.8895135226306533
chr7	135097600	135098600	1.2686111904231343
chr7	135097700	135098700	1.2678551531878408
chr7	135097800	135098800	0.836435352878692
chr7	135097900	135098900	0.8305557461862673
chr7	135098000	135099000	0.9308690873273139
chr7	135098100	135099100	0.5834301965168803
chr7	135098200	135099200	1.0423737152252424
chr7	135098300	135099300	0.9783285485235336
chr7	135098400	135099400	1.1054445229273515
chr7	135098500	135099500	1.7123175743636163
chr7	135098600	135099600	1.9490852508162924
chr7	135098700	135099700	1.8299917442215627
chr7	135098800	135099800	2.7300513954845336
chr7	135100100	135101100	1.5867928864174854
chr7	135100200	135101200	0.9570182532759024
chr7	135100300	135101300	1.8916725250761155
chr7	135100400	135101400	2.0559789158694555
chr7	135100500	135101500	2.21257155680132
chr7	135100600	135101600	2.845520464372558
chr7	135100700	135101700	2.985697870473633
chr7	135100800	135101800	2.5620057532033442
chr7	135100900	135101900	2.9992262629622832
chr7	135101000	135102000	2.6669387793990533
chr7	135101100	135102100	2.4687411215870823
chr7	135101200	135102200	3.35644826044144
chr7	135101300	135102300	2.4551641839363065
chr7	135101400	135102400	2.7136193862171503
chr7	135101500	135102500	3.0518521650722388
chr7	135101600	135102600	2.7312756214418514
chr7	135101700	135102700	2.1939004508760602
chr7	135101800	135102800	1.9936736257254664
chr7	135101900	135102900	1.5325896156049768
chr7	135102000	135103000	2.0292570481515892
chr7	135102100	135103100	1.8963408689665304
chr7	135102200	135103200	2.124321608599964
chr7	135102300	135103300	2.08914623612632
chr7	135102400	135103400	1.4292657012387768
chr7	135102500	135103500	0.5884714536556218
chr7	135102600	135103600	0.5745511371587172
chr7	135102700	135103700	0.7171180612775891
chr7	135102800	135103800	1.571558294752044
chr7	135102900	135103900	1.593334045772365
chr7	135103000	135104000	1.5969389791347228
chr7	135103100	135104100	1.3476887319936388
chr7	135103200	135104200	0.5199489126937543
chr7	135103300	135104300	1.2892086387994104
chr7	135103400	135104400	1.278466107719871
chr7	135103500	135104500	1.538161579504036
chr7	135103600	135104600	1.8667557004163653
chr7	135103700	135104700	1.5284674994503986
chr7	135103800	135104800	1.0761374166108544
chr7	135103900	135104900	1.8368666802499365
chr7	135104000	135105000	1.798944604613636
chr7	135105200	135106200	2.4151827511160247
chr7	135105300	135106300	1.8420106806291223
chr7	135105400	135106400	1.885792850645412
chr7	135105500	135106500	1.5557065574285176
chr7	135105600	135106600	1.8365537335270008
chr7	135105700	135106700	1.8353897272508533
chr7	135105800	135106800	1.5344947767840456
chr7	135105900	135106900	1.4563949922360553
chr7	135106000	135107000	1.3698885178756623
chr7	135106100	135107100	1.3469767928158765
chr7	135106200	135107200	1.2036654156155016
chr7	135106300	135107300	1.7829535158840066
chr7	135106400	135107400	1.8213713442047168
chr7	135106500	135107500	1.7820188862400552
chr7	135106600	135107600	1.1143015100161513
chr7	135106700	135107700	0.3660105709230211
chr7	135106800	135107800	0.7582530535899451
chr7	135106900	135107900	1.116282858042006
chr7	135108000	135109000	0.46396108949006215
chr7	135108100	135109100	0.6116463055362542
chr7	135108200	135109200	0.2854114118369368
chr7	135108300	135109300	-0.001020280092418192
chr7	135108400	135109400	0.11674384256160185
chr7	135108500	135109500	0.9855000490273984
chr7	135108600	135109600	0.9928151937368128
chr7	135108700	135109700	1.0718608254036173
chr7	135109100	135110100	2.168048276247485
chr7	135109200	135110200	1.3211049207461494
chr7	135109300	135110300	2.003419539878028
chr7	135109400	135110400	1.9090122846405488
chr7	135109500	135110500	1.7148654235433003
chr7	135109600	135110600	1.0340059422025882
chr7	135109700	135110700	1.4284462989705249
chr7	135109800	135110800	1.085897672858041
chr7	135109900	135110900	1.1838246449215155
chr7	135110000	135111000	1.1480317582895039
chr7	135110100	135111100	1.116980331771465
chr7	135110200	135111200	1.620314447163444
chr7	135110300	135111300	0.8334586257745614
chr7	135110400	135111400	0.6138726242533936
chr7	135110500	135111500	0.8867690190700459
chr7	135110600	135111600	1.5727678714014073
chr7	135110700	135111700	0.9890071122691434
chr7	135110800	135111800	0.8320540072335388
chr7	135110900	135111900	1.0965216886293194
chr7	135111000	135112000	1.3134079503103557
chr7	135111100	135112100	1.6814286905372289
chr7	135111200	135112200	1.5667298893683643
chr7	135111300	135112300	1.7685906562230789
chr7	135111400	135112400	1.7574282624905746
chr7	135111500	135112500	2.007246751129925
chr7	135111600	135112600	2.1204597852321
chr7	135111700	135112700	2.773424567879591
chr7	135111800	135112800	2.6953010461796043
chr7	135111900	135112900	2.572406662048155
chr7	135112000	135113000	2.3191766702185386
chr7	135112100	135113100	2.3906991085436657
chr7	135112200	135113200	2.837987666387311
chr7	135112300	135113300	2.6413210402539717
chr7	135112400	135113400	3.4720538454914247
chr7	135112500	135113500	3.4475287323866315
chr7	135112600	135113600	3.406837956341592
chr7	135112700	135113700	3.0556153019309544
chr7	135112800	135113800	3.340345453517697
chr7	135112900	135113900	3.0196611737061683
chr7	135113000	135114000	2.890985285052408
chr7	135113100	135114100	2.5572331824172663
chr7	135113200	135114200	2.1757969592440127
chr7	135113300	135114300	3.1125647845212616
chr7	135113400	135114400	2.683551868406876
chr7	135113500	135114500	2.050451128535276
chr7	135113600	135114600	1.9991167355283803
chr7	135113700	135114700	2.937458724680857
chr7	135113800	135114800	2.751407679808189
chr7	135113900	135114900	3.1555515236675022
chr7	135114000	135115000	3.282410857217623
chr7	135114100	135115100	3.4797130672963106
chr7	135114200	135115200	3.7524943184938087
chr7	135114300	135115300	3.832482366546994
chr7	135114400	135115400	3.4376090120357827
chr7	135114500	135115500	3.4312027696866045
chr7	135114600	135115600	3.5205350732660032
chr7	135114700	135115700	2.996349393918007
chr7	135114800	135115800	2.6635891649337453
chr7	135114900	135115900	2.3415390348457894
chr7	135115000	135116000	2.3254810295062
chr7	135115100	135116100	1.976092139887036
chr7	135115200	135116200	1.5568413155893053
chr7	135115300	135116300	1.4962437041424816
chr7	135115400	135116400	1.9935612890483112
chr7	135115500	135116500	2.068526918690241
chr7	135115600	135116600	1.1411072105102456
chr7	135115700	135116700	0.910465890871794
chr7	135115800	135116800	1.4099171457686712
chr7	135115900	135116900	1.2498515828743009
chr7	135116000	135117000	1.0037281297757645
chr7	135116100	135117100	1.0420304241585656
chr7	135116200	135117200	1.089064419905278
chr7	135116300	135117300	0.2682004638367011
chr7	135116400	135117400	-0.31241743074812023
chr7	135116500	135117500	-1.0092415067337803
chr7	135116600	135117600	-0.19493880322732626
chr7	135116700	135117700	0.2063064273878933
chr7	135116800	135117800	-0.925156361205816
chr7	135116900	135117900	-0.5297733320216865
chr7	135117000	135118000	-0.18740350855449658
chr7	135117100	135118100	-0.0642928517744518
chr7	135117200	135118200	0.17337962982887986
chr7	135117300	135118300	-0.2922497441032021
chr7	135117400	135118400	0.31060662758812163
chr7	135117500	135118500	0.9948318365422962
chr7	135117600	135118600	1.4543089756793808
chr7	135117700	135118700	1.320873272206225
chr7	135117800	135118800	1.9729822608169605
chr7	135117900	135118900	1.337653131607658
chr7	135118000	135119000	0.8334594207367688
chr7	135118100	135119100	0.8014760548837317
chr7	135118200	135119200	0.9377154685935182
chr7	135118300	135119300	1.4511680107808291
chr7	135118400	135119400	1.0769743676257348
chr7	135118500	135119500	0.7346727173728491
chr7	135118600	135119600	0.4690309436378132
chr7	135119300	135120300	3.191628504954392
chr7	135119400	135120400	3.134145373295504
chr7	135119500	135120500	3.804339650650266
chr7	135119600	135120600	3.815950157635886
chr7	135119700	135120700	3.6158695538000174
chr7	135119800	135120800	3.76031340268728
chr7	135119900	135120900	3.5790638232831493
chr7	135120000	135121000	3.8096159962033402
chr7	135120100	135121100	4.131913070016167
chr7	135120200	135121200	4.267555646429342
chr7	135120300	135121300	4.6639176625562175
chr7	135120400	135121400	4.91244637550568
chr7	135120500	135121500	4.049490442482421
chr7	135120900	135121900	3.1904462437740486
chr7	135121100	135122100	2.98605970741556
chr7	135121200	135122200	2.46555565414043
chr7	135121300	135122300	2.313687125148332
chr7	135121400	135122400	2.312632564236744
chr7	135121500	135122500	2.6720102499247145
chr7	135121600	135122600	3.4948188149383723
chr7	135121700	135122700	2.7424570247402453
chr7	135121800	135122800	2.7472392071541787
chr7	135121900	135122900	3.3601464324588326
chr7	135122000	135123000	2.545487293734039
chr7	135122100	135123100	2.5706736460089266
chr7	135122200	135123200	2.692126205193491
chr7	135122300	135123300	2.6732710839435363
chr7	135122400	135123400	2.3056546153717217
chr7	135122500	135123500	1.9291487158406253
chr7	135122600	135123600	1.8338209945515485
chr7	135122700	135123700	1.748177479053474
chr7	135122800	135123800	1.5472303980031452
chr7	135122900	135123900	1.582539341566009
chr7	135123000	135124000	1.736140543203181
chr7	135123100	135124100	2.0076545637130025
chr7	135124300	135125300	1.4869872568017728
chr7	135124400	135125400	1.5218661879405766
chr7	135124800	135125800	1.5657555115182018
chr7	135125200	135126200	2.088930737069125
chr7	135125300	135126300	2.336692741324137
chr7	135126400	135127400	0.9492481670541594
chr7	135126500	135127500	0.9990007708058732
chr7	135126700	135127700	1.6308811382507693
chr7	135126800	135127800	2.1045860798730573
chr7	135126900	135127900	2.683736963231312
chr7	135127000	135128000	2.3898462539754437
chr7	135127100	135128100	2.3404258293457647
chr7	135127200	135128200	2.569314478173851
chr7	135128400	135129400	1.9982523985968803
chr7	135128500	135129500	2.0093567857124373
chr7	135128600	135129600	1.9132964063348488
chr7	135128700	135129700	1.6479906518972316
chr7	135128800	135129800	2.021330125759708
chr7	135128900	135129900	1.6285600430760587
chr7	135129000	135130000	2.3853619736470066
chr7	135129100	135130100	2.1688799621553114
chr7	135129200	135130200	1.8572601254686043
chr7	135129300	135130300	1.6971381679133013
chr7	135129400	135130400	1.5756442846498668
chr7	135129500	135130500	1.613035678504786
chr7	135129600	135130600	1.5149433135130406
chr7	135129700	135130700	1.2216492989641865
chr7	135129800	135130800	0.208989208600846
chr7	135129900	135130900	0.2472764464737589
chr7	135130000	135131000	-0.16910184479808837
chr7	135130100	135131100	-0.1995640732964606
chr7	135130200	135131200	-0.05403767920999517
chr7	135130300	135131300	-0.5361637507563374
chr7	135130400	135131400	-0.6931465152129228
chr7	135130500	135131500	-0.37239917078559215
chr7	135130600	135131600	-0.2606442509579231
chr7	135130700	135131700	0.020187525876452686
chr7	135130800	135131800	1.0776622265331322
chr7	135130900	135131900	0.7629904557035535
chr7	135131000	135132000	0.7960826507682358
chr7	135131100	135132100	1.2702080751381608
chr7	135131200	135132200	1.198062403288779
chr7	135131300	135132300	1.6740390966144516
chr7	135131400	135132400	2.1603248947045364
chr7	135131500	135132500	1.7461207269933663
chr7	135131600	135132600	1.2461140195158105
chr7	135131700	135132700	1.2799643012024708
chr7	135131800	135132800	1.4422904973424144
chr7	135131900	135132900	1.5316248910161248
chr7	135132000	135133000	1.728180202122621
chr7	135132100	135133100	1.6389068471445063
chr7	135132200	135133200	1.4273588991858153
chr7	135132300	135133300	1.3178749326693302
chr7	135132400	135133400	0.7860323070563479
chr7	135133200	135134200	0.922456495054876
chr7	135133300	135134300	1.459321884809491
chr7	135133400	135134400	1.6687207447601673
chr7	135133500	135134500	1.314562604559374
chr7	135133600	135134600	1.0512989349921325
chr7	135133700	135134700	1.4087471661184612
chr7	135133800	135134800	1.5996011345445442
chr7	135133900	135134900	1.2191382594517504
chr7	135134000	135135000	0.8403249486033318
chr7	135134100	135135100	1.3296371310319182
chr7	135134200	135135200	1.6790281042464468
chr7	135134300	135135300	1.6471582737484816
chr7	135134400	135135400	1.7616841728558383
chr7	135134500	135135500	2.3507859712911956
chr7	135134600	135135600	2.7872021742832107
chr7	135134700	135135700	2.721411811620701
chr7	135134800	135135800	3.057914895456822
chr7	135134900	135135900	3.3747186620513654
chr7	135135000	135136000	3.5826233305170443
chr7	135135100	135136100	2.9584503141846947
chr7	135135200	135136200	2.761280239703297
chr7	135135300	135136300	2.7752484506465187
chr7	135135400	135136400	2.566991386580274
chr7	135135500	135136500	2.668535504032874
chr7	135135600	135136600	3.1318546285946964
chr7	135135700	135136700	3.2548687559289937
chr7	135135800	135136800	3.1269484310462685
chr7	135135900	135136900	3.1384448927976782
chr7	135136000	135137000	3.083299221041156
chr7	135136100	135137100	3.3411069367823285
chr7	135136200	135137200	2.9453679188297657
chr7	135136300	135137300	2.985291810917774
chr7	135136400	135137400	2.9889900183498015
chr7	135136500	135137500	3.0461784306316964
chr7	135136600	135137600	2.9257297830945586
chr7	135136700	135137700	2.5798400066011022
chr7	135136800	135137800	2.588852086533157
chr7	135136900	135137900	2.467547951631355
chr7	135137000	135138000	2.6730905857895197
chr7	135137100	135138100	2.3859113548387114
chr7	135137200	135138200	2.66961949130519
chr7	135137300	135138300	2.8615151999250608
chr7	135137400	135138400	3.0550035841696586
chr7	135137500	135138500	2.427854892740512
chr7	135137600	135138600	2.172036148389457
chr7	135137700	135138700	1.8188661479678776
chr7	135137800	135138800	1.6686759935770268
chr7	135137900	135138900	1.708085957030603
chr7	135138000	135139000	1.1529587218381838
chr7	135138100	135139100	1.3775854435208308
chr7	135138200	135139200	1.886763838579692
chr7	135138300	135139300	1.2543299144288935
chr7	135138400	135139400	0.6005874769002711
chr7	135140700	135141700	1.5592055336186408
chr7	135140800	135141800	1.1972175363758568
chr7	135140900	135141900	1.003880563056801
chr7	135141000	135142000	0.5818544745407077
chr7	135141100	135142100	0.06553560279432047
chr7	135141200	135142200	0.4083654674699115
chr7	135141300	135142300	-0.3001704095663788
chr7	135141400	135142400	0.15708970402810885
chr7	135141500	135142500	-0.09809085846891448
chr7	135141600	135142600	0.04643033448035787
chr7	135141700	135142700	0.1972413872478744
chr7	135141800	135142800	0.1976999185204885
chr7	135141900	135142900	0.7498809520144991
chr7	135142000	135143000	0.7455903041862283
chr7	135142100	135143100	0.9180823302356076
chr7	135142200	135143200	0.6400080035180955
chr7	135142300	135143300	1.4733239648585483
chr7	135142400	135143400	1.1841869475209172
chr7	135142500	135143500	1.075816977949545
chr7	135142600	135143600	0.6522252201966908
chr7	135142700	135143700	0.7269447420981083
chr7	135142800	135143800	1.5014490580267157
chr7	135142900	135143900	1.2496022903182624
chr7	135143000	135144000	1.2548683574838928
chr7	135143100	135144100	1.2437725285878254
chr7	135143200	135144200	1.1857287692132774
chr7	135143300	135144300	0.8868066224443871
chr7	135143400	135144400	1.721646359109105
chr7	135143500	135144500	2.264510822821314
chr7	135143600	135144600	2.5424306586204306
chr7	135143700	135144700	2.8519423381883766
chr7	135143800	135144800	2.7104752094053706
chr7	135143900	135144900	2.804629595469532
chr7	135145000	135146000	3.240987671172042
chr7	135145100	135146100	3.9830144238420373
chr7	135145200	135146200	3.4601299109480443
chr7	135145300	135146300	3.4602294556087574
chr7	135145400	135146400	3.7078203506975647
chr7	135145500	135146500	3.1311119136958188
chr7	135145600	135146600	3.336342755690981
chr7	135145700	135146700	4.029862454211959
chr7	135145800	135146800	4.215609713515248
chr7	135145900	135146900	3.8422388877138967
chr7	135146000	135147000	3.5470382461460415
chr7	135146100	135147100	3.141295755856792
chr7	135146200	135147200	2.927778947211463
chr7	135146300	135147300	2.4319631029836137
chr7	135146400	135147400	1.6506856229029814
chr7	135146500	135147500	2.1890703897047525
chr7	135146600	135147600	1.4606341390281512
chr7	135146700	135147700	1.2714013856461717
chr7	135146800	135147800	1.1706587186200497
chr7	135146900	135147900	1.728605843107467
chr7	135147000	135148000	1.8237704377595998
chr7	135147100	135148100	1.5044600960286196
chr7	135147200	135148200	1.7145858197440078
chr7	135147300	135148300	1.5539008356311994
chr7	135147400	135148400	1.6334030661825805
chr7	135147500	135148500	1.3138385935283294
chr7	135147600	135148600	1.5389394522968456
chr7	135147700	135148700	1.4985133088806886
chr7	135147800	135148800	0.9769385925715046
chr7	135147900	135148900	0.4621012587487269
chr7	135148000	135149000	0.552747786277156
chr7	135148100	135149100	1.2337930246901554
chr7	135148200	135149200	1.6486353550139867
chr7	135148300	135149300	2.9568107145756715
chr7	135148400	135149400	3.0762488585296937
chr7	135148500	135149500	3.051353219255672
chr7	135148600	135149600	2.936021154881168
chr7	135148700	135149700	2.860933541838361
chr7	135148800	135149800	2.8658456605705847
chr7	135148900	135149900	2.864178182272132
chr7	135149000	135150000	2.647608323489778
chr7	135149100	135150100	2.2924236439908356
chr7	135149200	135150200	2.2096108644231416
chr7	135149300	135150300	0.7291151896794141
chr7	135149400	135150400	0.4669385164525955
chr7	135149500	135150500	1.1236489070147837
chr7	135149600	135150600	1.571145710851387
chr7	135149700	135150700	1.4925003647840258
chr7	135149800	135150800	1.6681563653025342
chr7	135149900	135150900	2.0697583264090724
chr7	135150000	135151000	2.183700978496537
chr7	135150100	135151100	2.7554039050456645
chr7	135150200	135151200	2.4536496698245083
chr7	135150300	135151300	3.1229691213026918
chr7	135150400	135151400	2.954446483514324
chr7	135150500	135151500	2.8303415347603176
chr7	135150600	135151600	2.7824048872552614
chr7	135150700	135151700	3.3193137619442816
chr7	135150800	135151800	3.826661336588623
chr7	135150900	135151900	4.00768357280327
chr7	135151000	135152000	4.273324012958681
chr7	135151100	135152100	4.089845143540886
chr7	135151200	135152200	4.126572032942393
chr7	135151300	135152300	3.794226341466981
chr7	135151400	135152400	4.086242296858567
chr7	135151500	135152500	3.877877387005366
chr7	135151600	135152600	3.5652391417160363
chr7	135151700	135152700	3.2212028530867545
chr7	135155200	135156200	-1.7589536534457657
chr7	135155300	135156300	-0.5341804663882533
chr7	135155400	135156400	-0.794825428212138
chr7	135155500	135156500	-0.5925192945348415
chr7	135155600	135156600	-0.4132078316331515
chr7	135155700	135156700	-0.8612622603583368
chr7	135155800	135156800	-0.7290188657509605
chr7	135155900	135156900	-0.8864215845505522
chr7	135156000	135157000	-0.9034613906077096
chr7	135156100	135157100	0.2742741393011155
chr7	135156200	135157200	1.1386160794525897
chr7	135156300	135157300	0.4807732185914191
chr7	135156400	135157400	0.8823661792560038
chr7	135156500	135157500	0.8697508682414344
chr7	135156600	135157600	0.8299706587315339
chr7	135156700	135157700	1.3511906480346292
chr7	135156800	135157800	1.7283243417308398
chr7	135156900	135157900	2.006274483524061
chr7	135157000	135158000	2.895377414767954
chr7	135157100	135158100	1.9869953010103127
chr7	135157200	135158200	1.2789766013786232
chr7	135157300	135158300	1.316275357356206
chr7	135157400	135158400	1.1926519982937989
chr7	135157500	135158500	1.2505072420267194
chr7	135157600	135158600	1.1875361244704596
chr7	135157700	135158700	1.1987475428736163
chr7	135159600	135160600	0.08422407893690424
chr7	135159700	135160700	0.5625869382739451
chr7	135159800	135160800	-0.36972095435226
chr7	135159900	135160900	-0.05239944050296881
chr7	135160000	135161000	0.10314720999627407
chr7	135160100	135161100	0.6419985289900689
chr7	135160200	135161200	1.1277610188792881
chr7	135160300	135161300	1.582355709956935
chr7	135160400	135161400	0.9652194732310108
chr7	135160500	135161500	1.7529648600232337
chr7	135160600	135161600	2.012544698774137
chr7	135160700	135161700	2.0186991711358298
chr7	135160800	135161800	2.7606505274625084
chr7	135160900	135161900	3.431696173673472
chr7	135161000	135162000	4.061100292728775
chr7	135161100	135162100	3.6163404315438057
chr7	135161200	135162200	3.761127846702266
chr7	135161300	135162300	2.9652116923800453
chr7	135161400	135162400	3.6963987597244032
chr7	135161500	135162500	3.390115523917275
chr7	135161600	135162600	3.005931644500779
chr7	135161700	135162700	2.5489639048881245
chr7	135161800	135162800	2.4070754042006377
chr7	135161900	135162900	1.5526813962145896
chr7	135162000	135163000	0.7204153426900927
chr7	135162100	135163100	0.7800508190953296
chr7	135162200	135163200	-0.03467586082809841
chr7	135162300	135163300	0.3611596354633768
chr7	135162400	135163400	-0.6696458154190223
chr7	135162500	135163500	-0.2100621153174484
chr7	135162600	135163600	0.4990600713495765
chr7	135162700	135163700	0.6521753719825728
chr7	135162800	135163800	0.6483070523448999
chr7	135162900	135163900	0.7297023810854484
chr7	135163000	135164000	0.7484129567157192
chr7	135163100	135164100	0.7544198879136026
chr7	135163200	135164200	0.8005001692283024
chr7	135165400	135166400	2.2249843824578432
chr7	135165500	135166500	1.7695213473522735
chr7	135165600	135166600	2.4677350874821813
chr7	135165700	135166700	2.329130216626585
chr7	135165800	135166800	2.235691848547671
chr7	135165900	135166900	2.930068172642578
chr7	135166000	135167000	2.580148303180795
chr7	135166100	135167100	1.7184194242480946
chr7	135166200	135167200	1.8681132252982364
chr7	135166300	135167300	2.040987943996684
chr7	135166400	135167400	2.3012946391724007
chr7	135166500	135167500	2.5962272397264976
chr7	135166600	135167600	2.3409454221535
chr7	135166700	135167700	2.577288225040032
chr7	135166800	135167800	2.7801468092042403
chr7	135166900	135167900	2.219167131056821
chr7	135167000	135168000	2.731669224161706
chr7	135167100	135168100	3.3873647578646464
chr7	135167200	135168200	3.3371755338874256
chr7	135168400	135169400	2.498760550270855
chr7	135168500	135169500	2.5671195468252987
chr7	135168600	135169600	3.2545900903435565
chr7	135168700	135169700	2.850987255399632
chr7	135168800	135169800	2.222448348624209
chr7	135168900	135169900	1.9165983361492849
chr7	135169000	135170000	2.096457822271175
chr7	135169100	135170100	1.3935244661917745
chr7	135169200	135170200	1.1564182624957369
chr7	135169300	135170300	1.0363903368421694
chr7	135169400	135170400	1.6276287886071388
chr7	135174500	135175500	1.8679041822648281
chr7	135174600	135175600	2.446566780616546
chr7	135174700	135175700	2.2262312539330282
chr7	135174800	135175800	2.2309349128911773
chr7	135174900	135175900	2.262193809178436
chr7	135175000	135176000	2.5487797856999665
chr7	135175100	135176100	3.1320511795338346
chr7	135175200	135176200	3.4282830163419438
chr7	135175300	135176300	2.9901240511892984
chr7	135175400	135176400	2.4154870089416742
chr7	135175500	135176500	2.3328127959791725
chr7	135175600	135176600	2.167777273934971
chr7	135175700	135176700	2.8160054774248247
chr7	135175800	135176800	2.9490956093894525
chr7	135175900	135176900	3.2205889541843096
chr7	135176000	135177000	2.948676036244609
chr7	135176100	135177100	2.1007807411197166
chr7	135176200	135177200	1.6315954236366763
chr7	135176300	135177300	1.8940477798711843
chr7	135176400	135177400	2.379822788822401
chr7	135178200	135179200	1.3008581439578677
chr7	135178300	135179300	1.6444321258023948
chr7	135178400	135179400	1.5180282785942865
chr7	135178500	135179500	1.8407658628048904
chr7	135178600	135179600	2.0876379331604333
chr7	135178700	135179700	1.9119614529485656
chr7	135178800	135179800	1.937601767765796
chr7	135178900	135179900	2.107160660492392
chr7	135179000	135180000	2.1192465092485158
chr7	135179100	135180100	1.8445467297524143
chr7	135179200	135180200	2.2684825213360424
chr7	135179300	135180300	2.1790959300895683
chr7	135179400	135180400	1.9703492743581448
chr7	135179500	135180500	1.9235645632618388
chr7	135179600	135180600	0.9269116817273932
chr7	135179700	135180700	0.9944854827405432
chr7	135179800	135180800	0.8695768700518746
chr7	135179900	135180900	0.8669900967687945
chr7	135180000	135181000	0.19591512661070246
chr7	135180100	135181100	-0.2382406002538841
chr7	135180200	135181200	-0.3368631683891774
chr7	135180300	135181300	-0.6765480537618882
chr7	135181600	135182600	1.9436156122381487
chr7	135181700	135182700	2.566225142071024
chr7	135181800	135182800	3.529789182966987
chr7	135181900	135182900	3.7152807329954936
chr7	135182000	135183000	4.139734099886279
chr7	135182100	135183100	3.860791596579532
chr7	135182200	135183200	3.545180685727708
chr7	135182300	135183300	3.6086644925660134
chr7	135182400	135183400	3.1359345747342187
chr7	135182500	135183500	2.956555952039913
chr7	135182600	135183600	2.63754171638885
chr7	135182700	135183700	2.0344759443155493
chr7	135182800	135183800	1.4511036236798756
chr7	135182900	135183900	1.278186193420639
chr7	135183000	135184000	1.0322968187486288
chr7	135183100	135184100	1.2664418330704208
chr7	135183200	135184200	1.1842091030825568
chr7	135183300	135184300	0.7389168106584847
chr7	135183400	135184400	1.5363896006190418
chr7	135183500	135184500	1.6622110909738177
chr7	135183600	135184600	1.395256797720082
chr7	135183700	135184700	2.0942130976595736
chr7	135183800	135184800	2.8350211984189464
chr7	135183900	135184900	2.9930535137606133
chr7	135184000	135185000	3.1179607687280226
chr7	135184100	135185100	3.3796331991239965
chr7	135184200	135185200	3.793828469021166
chr7	135184300	135185300	4.024804945647647
chr7	135184400	135185400	3.5651690294765883
chr7	135184500	135185500	3.1951713238943933
chr7	135184600	135185600	3.329720374719385
chr7	135184700	135185700	3.0795306942267002
chr7	135184800	135185800	2.087373068823096
chr7	135186900	135187900	2.1536703460682185
chr7	135187000	135188000	1.7063987358051471
chr7	135187100	135188100	2.18333979741425
chr7	135187200	135188200	2.106295835480286
chr7	135187300	135188300	1.830799165103716
chr7	135187400	135188400	1.8210391206828744
chr7	135187500	135188500	2.715741084933059
chr7	135187600	135188600	3.7197516711683436
chr7	135187700	135188700	3.659553103988014
chr7	135187800	135188800	3.5291393451996647
chr7	135187900	135188900	3.409844545445314
chr7	135188000	135189000	3.72308801846856
chr7	135188100	135189100	3.1561990186581608
chr7	135188200	135189200	3.196565867417089
chr7	135188300	135189300	4.084341678037405
chr7	135188400	135189400	5.01216601324939
chr7	135188500	135189500	3.5649082318058705
chr7	135188600	135189600	2.652019330619624
chr7	135188700	135189700	2.378020003780227
chr7	135188800	135189800	2.5858226050218174
chr7	135188900	135189900	2.2775731651376687
chr7	135189000	135190000	2.7373850435269023
chr7	135189100	135190100	2.7930313581927413
chr7	135189200	135190200	3.1136588166012573
chr7	135189300	135190300	2.5084799677312337
chr7	135189400	135190400	1.8093851934208882
chr7	135189500	135190500	2.4092606718844425
chr7	135189600	135190600	2.2772664656618016
chr7	135189700	135190700	2.466551335487458
chr7	135189800	135190800	2.2582742129660422
chr7	135189900	135190900	2.4994388575204747
chr7	135190000	135191000	1.994540275302951
chr7	135190100	135191100	1.98067833465774
chr7	135190200	135191200	1.2830823539249163
chr7	135190300	135191300	1.1567413588453606
chr7	135192200	135193200	0.4416935128775574
chr7	135192300	135193300	0.9211793448810108
chr7	135192400	135193400	1.0470161778789109
chr7	135192500	135193500	1.2807509025455326
chr7	135192600	135193600	1.0121906070190143
chr7	135192700	135193700	1.6822350141451354
chr7	135192800	135193800	1.4912979344420738
chr7	135193300	135194300	1.946396196419688
chr7	135193400	135194400	1.9916510383941453
chr7	135193500	135194500	1.7213794560736555
chr7	135193600	135194600	1.7340882894835854
chr7	135193700	135194700	2.834469947398312
chr7	135193800	135194800	3.110188198154929
chr7	135193900	135194900	3.2549004834947093
chr7	135194000	135195000	3.4677479706605494
chr7	135194100	135195100	3.2209265325736136
chr7	135194200	135195200	3.0023581840205216
chr7	135194300	135195300	3.775805123916857
chr7	135194400	135195400	3.6653170319075774
chr7	135194500	135195500	4.0188545429473015
chr7	135194600	135195600	4.246164644202641
chr7	135194700	135195700	3.6918153679423167
chr7	135194800	135195800	3.596551191965187
chr7	135194900	135195900	3.854945682705717
chr7	135195000	135196000	2.595482538789264
chr7	135195100	135196100	2.582501249808272
chr7	135195200	135196200	3.1023787673488616
chr7	135195300	135196300	3.2900289990135048
chr7	135195400	135196400	3.611219723628849
chr7	135195500	135196500	3.9150531992041278
chr7	135195600	135196600	4.243865447325654
chr7	135195700	135196700	3.710088643223684
chr7	135195800	135196800	3.5016612878304314
chr7	135195900	135196900	3.7629777670419973
chr7	135196000	135197000	4.224185359980677
chr7	135196100	135197100	3.8629644456272816
chr7	135196200	135197200	3.6705792528556227
chr7	135196300	135197300	3.4689824912176697
chr7	135196400	135197400	2.9929670228108507
chr7	135196500	135197500	2.687776540166999
chr7	135196600	135197600	2.175332538734029
chr7	135196700	135197700	2.29677971251292
chr7	135196800	135197800	2.239444536561921
chr7	135196900	135197900	1.394539943743934
chr7	135197000	135198000	1.3737651156704935
chr7	135197100	135198100	2.03640664847646
chr7	135197200	135198200	2.5019887034935526
chr7	135197300	135198300	1.570235028199758
chr7	135197400	135198400	2.1505703847676143
chr7	135197500	135198500	2.1153496710450317
chr7	135197600	135198600	2.493587964817475
chr7	135197700	135198700	2.8593858482485297
chr7	135197800	135198800	2.87295265062676
chr7	135197900	135198900	3.252840103172866
chr7	135198000	135199000	3.089791464827849
chr7	135198100	135199100	2.319016712952314
chr7	135198200	135199200	0.6065226190005132
chr7	135198300	135199300	1.1149116202026343
chr7	135198400	135199400	0.7258872022809014
chr7	135198500	135199500	0.6011514182820251
chr7	135198600	135199600	0.6421125843039598
chr7	135198700	135199700	0.9351250801960485
chr7	135198800	135199800	0.9453160492068788
chr7	135198900	135199900	0.461242077205985
chr7	135199000	135200000	0.5825133812469263
chr7	135199100	135200100	0.5853682490130099
chr7	135199400	135200400	3.0544119899836315
chr7	135199500	135200500	3.3886963214313623
chr7	135199600	135200600	3.2638049433917646
chr7	135199700	135200700	2.2738765564778327
chr7	135199800	135200800	2.6474532115820764
chr7	135199900	135200900	2.9643017607893105
chr7	135200000	135201000	2.761452268587469
chr7	135200100	135201100	2.6398909875510186
chr7	135200200	135201200	3.2704209944300344
chr7	135200300	135201300	3.3588369941197143
chr7	135200400	135201400	2.9923622519543414
chr7	135200500	135201500	2.917261515030828
chr7	135200600	135201600	2.7098672579933663
chr7	135200700	135201700	2.3008741232096783
chr7	135200800	135201800	1.982970141084916
chr7	135200900	135201900	1.6034695947221824
chr7	135201000	135202000	1.429395773748925
chr7	135201100	135202100	1.4986889124519842
chr7	135201200	135202200	0.800065929154578
chr7	135201300	135202300	1.0889621091434312
chr7	135201400	135202400	0.1530935732830943
chr7	135201500	135202500	0.2651498721933999
chr7	135201600	135202600	0.3449585590146926
chr7	135201700	135202700	0.4995130274748651
chr7	135201800	135202800	0.3387608059437071
chr7	135201900	135202900	0.7574422551967921
chr7	135202000	135203000	1.0823791271729255
chr7	135202100	135203100	1.0927751145517632
chr7	135202200	135203200	1.1433534566470915
chr7	135202300	135203300	0.7102627182355461
chr7	135202400	135203400	1.6302849084034237
chr7	135202500	135203500	1.3927037968352127
chr7	135206700	135207700	2.888655953149444
chr7	135206800	135207800	2.7549403481420924
chr7	135206900	135207900	2.8148388292086954
chr7	135207000	135208000	2.841248876163712
chr7	135207100	135208100	3.1197170533181158
chr7	135207200	135208200	3.1320290332913907
chr7	135207300	135208300	2.6191415443652524
chr7	135207400	135208400	1.8789141404973109
chr7	135207500	135208500	1.6669362709724072
chr7	135207600	135208600	2.0746519864579707
chr7	135207700	135208700	1.7461699181646582
chr7	135207800	135208800	1.811309331235725
chr7	135207900	135208900	2.4279400581727515
chr7	135208000	135209000	2.847034003033925
chr7	135208100	135209100	2.674340310454997
chr7	135208200	135209200	2.316144184601225
chr7	135208300	135209300	3.024291383637843
chr7	135208400	135209400	3.3339929095574847
chr7	135208500	135209500	2.919597440444936
chr7	135208600	135209600	2.789760910104876
chr7	135208700	135209700	3.0063351904055287
chr7	135208800	135209800	3.3436613917960805
chr7	135208900	135209900	2.854976745932837
chr7	135209000	135210000	2.6801375359058053
chr7	135209100	135210100	2.784027401030322
chr7	135209200	135210200	3.2041618410971457
chr7	135209300	135210300	2.717424515183504
chr7	135209400	135210400	2.7548894184812647
chr7	135209500	135210500	2.856547269731744
chr7	135209600	135210600	2.6471189390338723
chr7	135209700	135210700	2.408267577120832
chr7	135209800	135210800	1.7270429307677828
chr7	135209900	135210900	1.4490717698770983
chr7	135210000	135211000	0.90522802623841
chr7	135211000	135212000	0.42312823077265216
chr7	135211100	135212100	1.0316561746267712
chr7	135211200	135212200	1.3740656206789197
chr7	135211300	135212300	1.6542308284685718
chr7	135211400	135212400	1.110699869149446
chr7	135213700	135214700	1.6254382073791078
chr7	135213800	135214800	1.6245353081184737
chr7	135213900	135214900	1.635734208201029
chr7	135214000	135215000	1.872421704996507
chr7	135214400	135215400	1.3419065757216315
chr7	135214500	135215500	1.2150060845673891
chr7	135214600	135215600	0.8789320990056928
chr7	135215500	135216500	1.6711563212167515
chr7	135215600	135216600	1.6903046106965844
chr7	135215700	135216700	1.2713030476298837
chr7	135215800	135216800	1.4869593194888733
chr7	135216900	135217900	0.8136940632272738
chr7	135217000	135218000	0.742780178582411
chr7	135217100	135218100	0.7853824850440976
chr7	135217200	135218200	1.0871425987340049
chr7	135217300	135218300	1.2465906833687703
chr7	135217400	135218400	1.5955916361280704
chr7	135217500	135218500	1.5887557940377044
chr7	135217600	135218600	1.9685307498736293
chr7	135217700	135218700	1.496297193107366
chr7	135217800	135218800	1.648536938194186
chr7	135217900	135218900	1.5853739324648035
chr7	135218000	135219000	1.4131155835241105
chr7	135218100	135219100	1.5333391265701728
chr7	135218200	135219200	1.3851084812780052
chr7	135218300	135219300	1.3014976312436264
chr7	135218400	135219400	1.2134897643900064
chr7	135218500	135219500	1.1741583669833702
chr7	135218600	135219600	0.9344503594544084
chr7	135218700	135219700	0.8786396800213707
chr7	135218800	135219800	0.8324021641509648
chr7	135218900	135219900	0.6957644154295547
chr7	135219000	135220000	0.9426816077526832
chr7	135219100	135220100	0.6227678555305265
chr7	135220200	135221200	1.2980719303236483
chr7	135220300	135221300	1.2710743895913732
chr7	135220400	135221400	1.334840647025321
chr7	135220500	135221500	1.3201875042517237
chr7	135220600	135221600	1.267007799734735
chr7	135220700	135221700	0.819131294156335
chr7	135220800	135221800	0.7309638279267174
chr7	135220900	135221900	0.2707153013793368
chr7	135221000	135222000	0.01702015657741758
chr7	135221100	135222100	0.4664026301278621
chr7	135221200	135222200	0.3760167420917091
chr7	135221300	135222300	0.3586293645304144
chr7	135221400	135222400	0.3959353468005513
chr7	135221500	135222500	0.4527284352562414
chr7	135221600	135222600	0.7509014300659402
chr7	135221700	135222700	0.8029562653873414
chr7	135221800	135222800	0.7826778528262235
chr7	135221900	135222900	1.2074240794300537
chr7	135222000	135223000	1.668444400733954
chr7	135222100	135223100	1.7109309791991
chr7	135222200	135223200	1.7709639326342694
chr7	135222300	135223300	1.7469570239673045
chr7	135222400	135223400	1.7542367134647705
chr7	135222500	135223500	2.4064945695409707
chr7	135222600	135223600	1.9883850885982128
chr7	135222700	135223700	2.3706169955721537
chr7	135222800	135223800	2.442220458768724
chr7	135222900	135223900	2.15753366429428
chr7	135223000	135224000	2.0240097442135507
chr7	135223100	135224100	1.691025908854734
chr7	135223200	135224200	1.3955843272979145
chr7	135223700	135224700	1.6859793567952062
chr7	135223800	135224800	1.6850820151772512
chr7	135223900	135224900	1.9661293088741083
chr7	135224000	135225000	2.040210968012696
chr7	135224100	135225100	1.8385133785097525
chr7	135224200	135225200	2.0536295895961687
chr7	135224300	135225300	2.023481174390411
chr7	135224400	135225400	2.704690002179842
chr7	135224500	135225500	3.088870403867716
chr7	135224600	135225600	2.5278582202684627
chr7	135224700	135225700	2.4965720366260338
chr7	135224800	135225800	2.4098252135480207
chr7	135224900	135225900	2.054308239304722
chr7	135225000	135226000	1.79950401503778
chr7	135225100	135226100	1.9447617979154408
chr7	135225200	135226200	1.953675501808772
chr7	135225300	135226300	2.0447973105939368
chr7	135225400	135226400	1.2533688252922257
chr7	135225500	135226500	0.1868149032921549
chr7	135225600	135226600	0.4293706542482928
chr7	135225700	135226700	0.5124665688773645
chr7	135225800	135226800	0.4819134902470373
chr7	135225900	135226900	0.6744845462735521
chr7	135226000	135227000	1.4110043483682977
chr7	135226100	135227100	1.391780197320127
chr7	135226200	135227200	1.3100206849769702
chr7	135226300	135227300	1.5720435810655553
chr7	135226400	135227400	1.3139875119747162
chr7	135226500	135227500	1.9631359983930523
chr7	135226600	135227600	1.9993933234886248
chr7	135226700	135227700	1.5256152344292484
chr7	135226800	135227800	1.6077594947133935
chr7	135226900	135227900	1.5999889787844894
chr7	135227000	135228000	1.008423232911016
chr7	135227100	135228100	1.1346211950936722
chr7	135228200	135229200	2.1643124922770545
chr7	135228300	135229300	2.516233847443299
chr7	135228400	135229400	2.9370113670320297
chr7	135228500	135229500	2.3597134790760825
chr7	135228600	135229600	2.795951840585256
chr7	135228700	135229700	3.446160970407929
chr7	135228800	135229800	3.3996750353529097
chr7	135228900	135229900	2.985696834257419
chr7	135229000	135230000	3.355829509534975
chr7	135229100	135230100	3.060301595828858
chr7	135229200	135230200	3.066981816507462
chr7	135229300	135230300	2.3747828267852147
chr7	135229400	135230400	1.4795382364311136
chr7	135229500	135230500	1.3100974862321269
chr7	135229600	135230600	1.0452238537153948
chr7	135229700	135230700	0.7601550281699345
chr7	135229800	135230800	0.6784403555740168
chr7	135229900	135230900	1.2532540964943224
chr7	135230000	135231000	0.6244934003250308
chr7	135230100	135231100	0.9224413939466016
chr7	135230200	135231200	0.8804692165145974
chr7	135230300	135231300	1.1927735286833303
chr7	135230400	135231400	2.139360820117265
chr7	135230500	135231500	2.8167366310104964
chr7	135230600	135231600	3.3323227264531563
chr7	135230700	135231700	3.043664081569247
chr7	135230800	135231800	3.119750901606583
chr7	135230900	135231900	2.529162517985355
chr7	135231000	135232000	2.7011613094359705
chr7	135231100	135232100	2.491235492754979
chr7	135231200	135232200	2.2851733227282938
chr7	135231300	135232300	2.595066227825452
chr7	135231400	135232400	2.4780951682120542
chr7	135231500	135232500	2.0768633159009946
chr7	135231600	135232600	1.333925397933435
chr7	135231700	135232700	0.9776673370202236
chr7	135231800	135232800	1.0420345142880294
chr7	135231900	135232900	1.493963252893551
chr7	135232000	135233000	1.4135305136940186
chr7	135232100	135233100	2.0449564848453607
chr7	135232200	135233200	2.2369433381584414
chr7	135232300	135233300	1.6930477982109582
chr7	135232400	135233400	0.7119121737737047
chr7	135232500	135233500	0.9575485322359708
chr7	135232600	135233600	0.8348163120367803
chr7	135232700	135233700	1.5929506097656363
chr7	135232800	135233800	2.032214994636663
chr7	135232900	135233900	2.302635095752963
chr7	135233000	135234000	1.7949682928541604
chr7	135233100	135234100	1.5035521255143691
chr7	135233200	135234200	0.8894563392273703
chr7	135233300	135234300	1.7430905576231426
chr7	135233400	135234400	2.731279382896327
chr7	135233500	135234500	2.5149563754919257
chr7	135233600	135234600	2.6169012364565187
chr7	135233700	135234700	2.3663936031200192
chr7	135233800	135234800	1.7276467658720591
chr7	135233900	135234900	1.3538534377871922
chr7	135234000	135235000	1.5682078271308502
chr7	135234100	135235100	1.4014432266752077
chr7	135234200	135235200	1.92255649130462
chr7	135234300	135235300	1.4400814548324163
chr7	135234400	135235400	1.582722199560175
chr7	135235500	135236500	2.785630506171552
chr7	135235600	135236600	2.683395712716439
chr7	135235700	135236700	2.9219366382634773
chr7	135235800	135236800	2.561068229173152
chr7	135235900	135236900	3.002740867008649
chr7	135236000	135237000	2.933338524713231
chr7	135236100	135237100	2.5988557507680685
chr7	135236200	135237200	2.32136108242332
chr7	135236300	135237300	2.275751866352123
chr7	135236400	135237400	2.277807301173482
chr7	135236500	135237500	2.176526350103956
chr7	135236600	135237600	1.975380713377624
chr7	135236700	135237700	1.8201263036089408
chr7	135236800	135237800	1.3651737461939806
chr7	135236900	135237900	1.4481860160068059
chr7	135237000	135238000	1.4344474636659121
chr7	135237100	135238100	1.3790189447525218
chr7	135237200	135238200	1.3542697574575442
chr7	135237300	135238300	0.9345639556751044
chr7	135237400	135238400	0.9591296072832568
chr7	135237500	135238500	0.5481253002958132
chr7	135237600	135238600	0.5802777896051646
chr7	135237700	135238700	0.2888069706309643
chr7	135237800	135238800	1.3830230635549308
chr7	135237900	135238900	1.6225675150064114
chr7	135238000	135239000	1.762256402099503
chr7	135238100	135239100	1.5404671446481804
chr7	135238200	135239200	1.3701067279594383
chr7	135238300	135239300	1.9388358072724563
chr7	135238400	135239400	1.7387954429935233
chr7	135238500	135239500	2.1660564348330635
chr7	135238600	135239600	2.1326850690341184
chr7	135238700	135239700	2.3899195453880533
chr7	135238800	135239800	2.110473393387198
chr7	135238900	135239900	1.8968687114877687
chr7	135239000	135240000	1.7422055855363292
chr7	135239100	135240100	2.3613168026470497
chr7	135239200	135240200	2.6764512848492905
chr7	135239300	135240300	2.59272702398443
chr7	135239400	135240400	2.846538229575527
chr7	135239500	135240500	2.7651238191359924
chr7	135239600	135240600	3.1255917407641065
chr7	135239700	135240700	3.318170811242147
chr7	135239800	135240800	3.347790068106984
chr7	135239900	135240900	3.443335840332967
chr7	135240000	135241000	3.349721417891197
chr7	135240100	135241100	2.7338715643201565
chr7	135240200	135241200	2.746658331238237
chr7	135240300	135241300	2.7849543721565544
chr7	135240400	135241400	2.424585431525093
chr7	135240500	135241500	2.5104047041125366
chr7	135240600	135241600	2.600506035252696
chr7	135240700	135241700	2.166614759610917
chr7	135240800	135241800	2.1066690921690494
chr7	135240900	135241900	1.6902919780086691
chr7	135241000	135242000	1.8202771896881935
chr7	135241100	135242100	2.7248962075296594
chr7	135242200	135243200	3.3238163851515625
chr7	135242300	135243300	2.673988386916705
chr7	135242400	135243400	2.426574601058728
chr7	135242500	135243500	2.08258290617888
chr7	135242600	135243600	1.8684990262575367
chr7	135242700	135243700	1.5299908649429552
chr7	135242800	135243800	1.4773308332629629
chr7	135242900	135243900	1.7347509159282457
chr7	135244200	135245200	0.7532094768631294
chr7	135244300	135245300	1.0848922627814666
chr7	135244400	135245400	1.3759900859758096
chr7	135244500	135245500	1.7745058969386058
chr7	135244600	135245600	1.7958578246290366
chr7	135244700	135245700	1.9834696106048395
chr7	135244800	135245800	2.177119765408638
chr7	135244900	135245900	1.9691877812720557
chr7	135245000	135246000	2.215776301742645
chr7	135245100	135246100	1.861392402961097
chr7	135245200	135246200	2.335381373577502
chr7	135245300	135246300	2.3923094047768787
chr7	135245400	135246400	2.614099252439781
chr7	135245500	135246500	2.70654679186496
chr7	135245600	135246600	3.8511689356443264
chr7	135245700	135246700	5.305854895977559
chr7	135245800	135246800	5.656191478424027
chr7	135245900	135246900	5.73567009328526
chr7	135246000	135247000	5.3863471730325285
chr7	135246100	135247100	5.442020635071248
chr7	135246200	135247200	4.752829960166378
chr7	135246300	135247300	4.409413104420292
chr7	135246400	135247400	3.847379530566134
chr7	135246500	135247500	3.5240227814996747
chr7	135246600	135247600	2.0185187775859554
chr7	135246700	135247700	-0.3306445538152587
chr7	135246800	135247800	-0.7404471417897889
chr7	135246900	135247900	-0.6294458688022894
chr7	135247000	135248000	-0.34250564030208613
chr7	135247100	135248100	-0.25044750057580656
chr7	135247200	135248200	0.20014810866912447
chr7	135247300	135248300	0.4146763970320767
chr7	135247400	135248400	0.4390188712177295
chr7	135247500	135248500	0.03572800857439645
chr7	135247600	135248600	0.4425257230487095
chr7	135247700	135248700	1.2366642769988752
chr7	135247800	135248800	1.806351844459785
chr7	135247900	135248900	1.9455015759444008
chr7	135248000	135249000	1.9648458593952338
chr7	135248100	135249100	2.373255798730257
chr7	135248200	135249200	2.133053211892515
chr7	135248300	135249300	2.288975559270148
chr7	135248400	135249400	2.935507881765393
chr7	135248500	135249500	2.9669634291244047
chr7	135248600	135249600	2.9423615932054634
chr7	135248700	135249700	2.7543231345978367
chr7	135248800	135249800	2.2477100155169234
chr7	135248900	135249900	1.9172891751976344
chr7	135249000	135250000	2.0883611611668527
chr7	135249100	135250100	2.3284118147861586
chr7	135249200	135250200	2.74564985715742
chr7	135249300	135250300	2.3848827386590257
chr7	135249400	135250400	1.7773998890258098
chr7	135249500	135250500	1.6532642344600608
chr7	135249600	135250600	1.4125672282688924
chr7	135249700	135250700	2.2314559991822063
chr7	135249800	135250800	2.5344536814656538
chr7	135249900	135250900	2.5074038795594817
chr7	135250000	135251000	2.325011248871266
chr7	135250100	135251100	2.001745216491638
chr7	135250200	135251200	2.4047485460623643
chr7	135250300	135251300	2.730265487855356
chr7	135250400	135251400	2.8726733471716983
chr7	135250500	135251500	3.1443288712952584
chr7	135250600	135251600	3.1614038833304114
chr7	135250700	135251700	2.387141818160881
chr7	135250800	135251800	2.3907450728805943
chr7	135250900	135251900	2.2879891508861965
chr7	135251000	135252000	2.1663249033102074
chr7	135251100	135252100	2.05824179662716
chr7	135251200	135252200	1.5349076734998526
chr7	135251300	135252300	1.5614662383920437
chr7	135251400	135252400	1.5630010914395855
chr7	135251500	135252500	2.147271777878916
chr7	135251600	135252600	2.41362370420914
chr7	135251700	135252700	2.8107529946178613
chr7	135251800	135252800	3.0857127089336176
chr7	135251900	135252900	3.438989364909063
chr7	135252000	135253000	2.914429234538857
chr7	135252100	135253100	2.70895912315048
chr7	135252200	135253200	2.8386531077074246
chr7	135252300	135253300	2.7064111259060297
chr7	135252400	135253400	2.9707763360303807
chr7	135252500	135253500	2.5737391097248064
chr7	135252600	135253600	2.5284396943774405
chr7	135252700	135253700	2.347157362145835
chr7	135252800	135253800	1.7129157489957645
chr7	135252900	135253900	1.4112427855592602
chr7	135253000	135254000	1.974283007628816
chr7	135253100	135254100	2.297854746940717
chr7	135253200	135254200	2.017679546089154
chr7	135253300	135254300	2.0515974484116826
chr7	135253400	135254400	1.7961837957013191
chr7	135253500	135254500	2.1603268778780333
chr7	135253600	135254600	2.42559761672332
chr7	135253700	135254700	3.0672505837051447
chr7	135253800	135254800	3.2630726552856024
chr7	135253900	135254900	3.4616146927651106
chr7	135254000	135255000	3.209640608845962
chr7	135254100	135255100	2.799421170686878
chr7	135254200	135255200	3.0508112168151937
chr7	135254300	135255300	2.761022995061968
chr7	135254400	135255400	2.8659977278505915
chr7	135254500	135255500	2.915668623711954
chr7	135254600	135255600	2.973533967828564
chr7	135254700	135255700	1.96978558608772
chr7	135254800	135255800	2.061998756282956
chr7	135254900	135255900	1.6675408243549372
chr7	135255000	135256000	2.1510967297203227
chr7	135255100	135256100	2.7383974437346423
chr7	135255200	135256200	3.145005290371728
chr7	135255300	135256300	3.5594934856051426
chr7	135255400	135256400	3.4277452750895967
chr7	135255500	135256500	2.867417976121041
chr7	135255600	135256600	2.5534670601328435
chr7	135255700	135256700	2.6732244505010607
chr7	135255800	135256800	2.2660475276809247
chr7	135255900	135256900	2.836470305218038
chr7	135256000	135257000	3.144287734811593
chr7	135256100	135257100	2.663484058980666
chr7	135256200	135257200	1.5211032364467745
chr7	135256300	135257300	1.9294770630079991
chr7	135256400	135257400	2.1938151891469144
chr7	135256500	135257500	2.695816515756011
chr7	135256600	135257600	2.9690353687788065
chr7	135256700	135257700	3.204774442080155
chr7	135256800	135257800	3.535067927375449
chr7	135256900	135257900	3.327665335865012
chr7	135257000	135258000	2.666137047200193
chr7	135257100	135258100	2.7841179449729925
chr7	135257200	135258200	3.6052084559306414
chr7	135258000	135259000	1.2663765087640462
chr7	135258100	135259100	1.7071548246359094
chr7	135258200	135259200	2.1006173692382566
chr7	135258300	135259300	2.365563943766212
chr7	135258400	135259400	2.7029547376233314
chr7	135258500	135259500	2.7668937976614414
chr7	135258600	135259600	3.1238971106181816
chr7	135258700	135259700	3.5040518997189123
chr7	135258800	135259800	3.416618242935801
chr7	135258900	135259900	3.274567298444091
chr7	135259000	135260000	4.0430135972714
chr7	135259100	135260100	4.217531909160034
chr7	135259200	135260200	3.8002930098156087
chr7	135259300	135260300	3.607961473300563
chr7	135259400	135260400	3.276706924940446
chr7	135259500	135260500	3.815175135220036
chr7	135259600	135260600	3.6365184433862088
chr7	135259700	135260700	3.563660924459005
chr7	135259800	135260800	3.0514392828223813
chr7	135259900	135260900	2.9896518770424105
chr7	135260000	135261000	2.419691004117574
chr7	135260100	135261100	2.1155998045022364
chr7	135260200	135261200	2.525694084630839
chr7	135260300	135261300	2.330261944279835
chr7	135260400	135261400	2.3780312762512734
chr7	135260500	135261500	1.955723445029501
chr7	135260600	135261600	1.8636465818352648
chr7	135260700	135261700	1.6350326900314145
chr7	135260800	135261800	1.804739687171106
chr7	135260900	135261900	1.7157691847939134
chr7	135261000	135262000	1.8007285232279862
chr7	135262600	135263600	2.9451087831126634
chr7	135262700	135263700	3.069450494048518
chr7	135262800	135263800	3.4028515276495863
chr7	135262900	135263900	3.374033221655842
chr7	135263000	135264000	2.788080159621099
chr7	135263100	135264100	2.3084960442717724
chr7	135263200	135264200	2.0389845553897064
chr7	135263300	135264300	1.9908164546870248
chr7	135263400	135264400	1.7251169239965074
chr7	135263500	135264500	2.112462211032868
chr7	135263600	135264600	1.7007840007079742
chr7	135263700	135264700	2.0996308628866363
chr7	135263800	135264800	2.1269070644136248
chr7	135263900	135264900	2.0753013746142357
chr7	135264000	135265000	1.5483215287823737
chr7	135264100	135265100	1.7997361702224413
chr7	135264200	135265200	1.534729986106135
chr7	135264300	135265300	0.8325874258535055
chr7	135264400	135265400	-0.6430300318997789
chr7	135264500	135265500	-0.6438681575406547
chr7	135264600	135265600	0.23228996063375584
chr7	135264700	135265700	0.031736997010632775
chr7	135264800	135265800	-0.3020402767344205
chr7	135264900	135265900	-0.4368882373996356
chr7	135265000	135266000	-0.03451606642466086
chr7	135265100	135266100	-0.4578635998944704
chr7	135265200	135266200	-0.193684655454692
chr7	135265300	135266300	0.6645912358942061
chr7	135265400	135266400	1.426960093098397
chr7	135265500	135266500	1.4419835109259025
chr7	135265600	135266600	1.1805763851397333
chr7	135265700	135266700	1.2829007444952536
chr7	135265800	135266800	0.6049110178158552
chr7	135265900	135266900	0.8297241593384405
chr7	135266000	135267000	1.3642968861404727
chr7	135266100	135267100	1.4291174227849692
chr7	135266200	135267200	1.23324602436473
chr7	135266300	135267300	1.6197118854532289
chr7	135266400	135267400	2.1147645760836182
chr7	135266500	135267500	1.8932099530316868
chr7	135266600	135267600	2.079264475275528
chr7	135266700	135267700	1.9088065575594004
chr7	135266800	135267800	2.5119928310046764
chr7	135266900	135267900	1.7474780060956447
chr7	135267000	135268000	1.8155429904421354
chr7	135267100	135268100	2.431270224495856
chr7	135267200	135268200	2.910702066196308
chr7	135267300	135268300	2.2180904258175285
chr7	135267400	135268400	2.0078891400413688
chr7	135267500	135268500	2.274894256317449
chr7	135267600	135268600	2.7634806884776077
chr7	135267700	135268700	2.8576322521048416
chr7	135267800	135268800	3.1653880498815377
chr7	135267900	135268900	3.7714390889346237
chr7	135268000	135269000	3.6099871748636527
chr7	135268100	135269100	3.203759292004912
chr7	135268200	135269200	2.7232965212314584
chr7	135268300	135269300	2.598085431127324
chr7	135269400	135270400	1.7742974688542843
chr7	135269500	135270500	2.1935948274327526
chr7	135269600	135270600	2.7818485222253018
chr7	135269700	135270700	3.3487917524663526
chr7	135269800	135270800	3.9755810681499737
chr7	135269900	135270900	4.762035395310872
chr7	135270000	135271000	4.757037771959472
chr7	135270100	135271100	4.4491124487204345
chr7	135270200	135271200	4.744825760280722
chr7	135270300	135271300	4.479725660212795
chr7	135270400	135271400	4.826658165315177
chr7	135270500	135271500	4.745466454081976
chr7	135270600	135271600	3.9289242723581888
chr7	135270700	135271700	3.4640128863982964
chr7	135270800	135271800	3.0330995877796982
chr7	135270900	135271900	3.0116925676091486
chr7	135271000	135272000	2.0411025525126263
chr7	135271100	135272100	2.8764153933840846
chr7	135271200	135272200	1.8873679598287816
chr7	135271300	135272300	2.076467819078817
chr7	135271400	135272400	1.334745260995033
chr7	135271500	135272500	0.9496924334970616
chr7	135271600	135272600	1.1330496801706005
chr7	135271700	135272700	1.0406603552482836
chr7	135271800	135272800	0.7635217792890346
chr7	135271900	135272900	-0.017899164540246714
chr7	135272000	135273000	1.1276962248234685
chr7	135272100	135273100	0.2117606403735062
chr7	135272200	135273200	0.4030103051985402
chr7	135272300	135273300	0.4003649637746794
chr7	135272400	135273400	0.9706332845512644
chr7	135273200	135274200	1.6016097269578828
chr7	135273300	135274300	1.5667018645736022
chr7	135273400	135274400	1.3213800819744994
chr7	135273500	135274500	1.1678022372797567
chr7	135273600	135274600	0.8482582874055893
chr7	135273700	135274700	0.8624619491695698
chr7	135274800	135275800	0.510910023452109
chr7	135274900	135275900	1.44227730472704
chr7	135275000	135276000	1.6330371284237213
chr7	135275100	135276100	2.2499539114556475
chr7	135275200	135276200	2.195121391635932
chr7	135275300	135276300	2.517053727708032
chr7	135275400	135276400	3.088114712881077
chr7	135275500	135276500	3.1043353281237622
chr7	135275600	135276600	3.1102451227348102
chr7	135275700	135276700	3.1926888023701636
chr7	135275800	135276800	3.0936351256852372
chr7	135275900	135276900	2.512036454040385
chr7	135281000	135282000	2.001722043641364
chr7	135281100	135282100	2.0224912565027893
chr7	135281200	135282200	2.1545665461746872
chr7	135281300	135282300	2.770810374122654
chr7	135281400	135282400	2.9567392178933822
chr7	135281500	135282500	2.8229962462481923
chr7	135281600	135282600	3.030638478815676
chr7	135281700	135282700	3.3357005737689653
chr7	135281800	135282800	3.2275811052244707
chr7	135281900	135282900	3.3145817387767638
chr7	135282000	135283000	3.59450577391878
chr7	135282100	135283100	3.6206696592029397
chr7	135282200	135283200	3.5853980859560712
chr7	135282300	135283300	2.954561078770148
chr7	135282400	135283400	2.8081470605112058
chr7	135282500	135283500	2.945035915268754
chr7	135282600	135283600	2.5212320511713933
chr7	135282700	135283700	2.576759431387676
chr7	135286500	135287500	1.7507738396917083
chr7	135286600	135287600	1.7095375418642342
chr7	135286700	135287700	2.1117752263614697
chr7	135286800	135287800	1.7090724734397895
chr7	135286900	135287900	2.294072272843056
chr7	135287000	135288000	2.3445311675937828
chr7	135287100	135288100	2.3799785341062414
chr7	135287200	135288200	2.4303094325594032
chr7	135287300	135288300	1.925202311644468
chr7	135287400	135288400	2.238703460341168
chr7	135287500	135288500	2.4524458127873308
chr7	135287600	135288600	2.44891029444596
chr7	135287700	135288700	2.2175346800911404
chr7	135287800	135288800	2.0139071643712474
chr7	135287900	135288900	1.5336817095484223
chr7	135288000	135289000	1.3773754989827696
chr7	135288100	135289100	1.2694730170166622
chr7	135288200	135289200	0.9938536386586734
chr7	135288300	135289300	1.6133060481668815
chr7	135288400	135289400	1.2534353873612671
chr7	135288500	135289500	0.8423361145429046
chr7	135288600	135289600	0.8194466066182762
chr7	135288700	135289700	0.8933562219777146
chr7	135288800	135289800	1.6299488113684495
chr7	135288900	135289900	1.3164211061173354
chr7	135289000	135290000	1.3505408820246203
chr7	135289100	135290100	1.158118476797256
chr7	135289200	135290200	1.381018499845724
chr7	135289300	135290300	1.5459261701722722
chr7	135289400	135290400	1.6452603667516696
chr7	135289500	135290500	1.6075949803733731
chr7	135289600	135290600	1.3458789346512925
chr7	135289700	135290700	1.5489000150474554
chr7	135289800	135290800	1.5020106265682909
chr7	135289900	135290900	2.1412333473894183
chr7	135290000	135291000	2.1849930925534657
chr7	135290100	135291100	2.3287286250609647
chr7	135290200	135291200	2.271441511874629
chr7	135290300	135291300	1.9741041087675928
chr7	135290400	135291400	1.7449231524109248
chr7	135290500	135291500	2.181987368566532
chr7	135290600	135291600	2.9846972066820925
chr7	135290700	135291700	2.899885251254565
chr7	135290800	135291800	3.004124300194313
chr7	135290900	135291900	2.597343237588164
chr7	135291000	135292000	2.6835866812835194
chr7	135291100	135292100	2.692061043791414
chr7	135291200	135292200	2.61385356024381
chr7	135291300	135292300	2.3903073056865654
chr7	135291400	135292400	2.464820539604619
chr7	135291500	135292500	2.359550025364191
chr7	135291600	135292600	1.8473418426457449
chr7	135291700	135292700	1.8937904340311944
chr7	135291800	135292800	1.562194753118431
chr7	135291900	135292900	1.3955998635736295
chr7	135292000	135293000	0.9321651842824193
chr7	135292100	135293100	0.6709714654843147
chr7	135292200	135293200	0.8499078889220868
chr7	135292300	135293300	0.5855506208366353
chr7	135292400	135293400	0.8103681879753135
chr7	135292500	135293500	1.0475290060004636
chr7	135292600	135293600	1.0231546803058793
chr7	135293400	135294400	1.462572585989356
chr7	135293500	135294500	0.6459301328925808
chr7	135293600	135294600	0.4513561438818939
chr7	135293700	135294700	-0.06806199446930797
chr7	135293800	135294800	-0.3638816618632306
chr7	135293900	135294900	-0.6904800305102297
chr7	135294000	135295000	-0.7353626073209363
chr7	135294100	135295100	-0.8918795285344902
chr7	135294200	135295200	-1.215683730801938
chr7	135294300	135295300	-1.3973817698572062
chr7	135294400	135295400	-0.91171547643335
chr7	135294500	135295500	-0.27897938930504834
chr7	135294600	135295600	0.8179370102478439
chr7	135294700	135295700	1.7655455071573174
chr7	135294800	135295800	2.1473004343482898
chr7	135294900	135295900	2.3413612403661825
chr7	135295000	135296000	2.1869769615685013
chr7	135295600	135296600	0.7429349014639968
chr7	135295800	135296800	0.9225500913683484
chr7	135295900	135296900	1.1413498633359662
chr7	135296000	135297000	1.3764961834449279
chr7	135296100	135297100	1.37961948584649
chr7	135296200	135297200	1.9056083938172927
chr7	135297100	135298100	0.173915156883761
chr7	135297200	135298200	-0.3969086107228869
chr7	135297300	135298300	0.4505715444427147
chr7	135297400	135298400	0.0545533121853391
chr7	135297500	135298500	0.3319980332181364
chr7	135297600	135298600	0.4205294486952009
chr7	135297700	135298700	0.4501635597249406
chr7	135297800	135298800	0.6630491159713905
chr7	135297900	135298900	1.1288564211172951
chr7	135298000	135299000	0.9559829697982979
chr7	135298100	135299100	1.7999228438207755
chr7	135298200	135299200	2.2036764669648767
chr7	135298300	135299300	1.3551663327896322
chr7	135298400	135299400	1.3022137323536835
chr7	135298500	135299500	1.1687661971451522
chr7	135298600	135299600	1.066004200905878
chr7	135298700	135299700	1.0935466296175886
chr7	135298800	135299800	0.6517774844522591
chr7	135298900	135299900	0.8131600833912941
chr7	135299000	135300000	0.5030742124206534
chr7	135299100	135300100	-0.25185637469264605
chr7	135299200	135300200	-0.5670191912679602
chr7	135299300	135300300	-0.3317612007727662
chr7	135299400	135300400	-0.2903790358799373
chr7	135299500	135300500	-0.2069496826003283
chr7	135299600	135300600	0.21218775679422447
chr7	135299700	135300700	0.5235711124230776
chr7	135299800	135300800	1.2263791795905532
chr7	135299900	135300900	1.1409813898422625
chr7	135300000	135301000	1.2309108005979748
chr7	135300100	135301100	1.2861369027459968
chr7	135300200	135301200	1.5835372479352052
chr7	135300300	135301300	2.097322991636398
chr7	135300400	135301400	1.9442281418851408
chr7	135300500	135301500	1.8504919332213283
chr7	135301100	135302100	0.9752532153363368
chr7	135301200	135302200	1.4032988792409864
chr7	135301300	135302300	1.6173242181534808
chr7	135301400	135302400	2.0738307846381474
chr7	135301500	135302500	2.613344383751255
chr7	135301600	135302600	2.2328461204889236
chr7	135301700	135302700	2.3372653394187672
chr7	135301800	135302800	2.2644539545980176
chr7	135302900	135303900	1.8622295988403084
chr7	135303000	135304000	1.4095556606163557
chr7	135303100	135304100	0.7232549607353058
chr7	135303200	135304200	1.3728259535161795
chr7	135303800	135304800	2.223541241778672
chr7	135303900	135304900	1.730104226200521
chr7	135304000	135305000	1.679265720699099
chr7	135304100	135305100	0.8473613098223249
chr7	135304200	135305200	0.6314379297711976
chr7	135304300	135305300	0.4301148772952109
chr7	135304400	135305400	0.4422876693113182
chr7	135304500	135305500	0.13669837795788906
chr7	135304600	135305600	-0.4697946955911723
chr7	135304700	135305700	-0.31555847822454103
chr7	135304800	135305800	-0.9454043617688802
chr7	135306700	135307700	0.9941487909076002
chr7	135306800	135307800	0.3996377385907524
chr7	135306900	135307900	0.5651473557914162
chr7	135307000	135308000	0.7469353369177093
chr7	135307100	135308100	0.9782794527013846
chr7	135307200	135308200	0.7679917155081688
chr7	135307300	135308300	0.4619931420684415
chr7	135307400	135308400	0.6398202637095326
chr7	135307500	135308500	0.3480635238345844
chr7	135307600	135308600	0.4933066550816955
chr7	135307700	135308700	0.163514110692048
chr7	135307800	135308800	0.6038327503645909
chr7	135307900	135308900	1.045335213914612
chr7	135308000	135309000	0.7633955790494527
chr7	135308100	135309100	1.167496237637929
chr7	135308200	135309200	2.105374942240545
chr7	135308300	135309300	2.457640473014885
chr7	135308400	135309400	2.148186654743763
chr7	135308500	135309500	2.2056082449247136
chr7	135308600	135309600	1.915856523351716
chr7	135309700	135310700	1.4251845618080297
chr7	135309800	135310800	1.5493157767876538
chr7	135309900	135310900	1.296468765774911
chr7	135310000	135311000	1.1635796477456932
chr7	135310700	135311700	-2.1557405307381763
chr7	135310800	135311800	-1.9672786847353707
chr7	135310900	135311900	-1.2512948207663068
chr7	135311000	135312000	-0.9993708995114021
chr7	135311100	135312100	-0.9180062837368752
chr7	135311200	135312200	-0.6650006853850072
chr7	135311300	135312300	-0.6048254781881921
chr7	135311400	135312400	0.2544071188695443
chr7	135311500	135312500	0.6717077974384035
chr7	135311600	135312600	0.8449951436481743
chr7	135311700	135312700	1.3702771596782166
chr7	135311800	135312800	1.7781895170636932
chr7	135311900	135312900	1.6076747263703584
chr7	135312000	135313000	1.6337902417442838
chr7	135312100	135313100	1.5001786738867982
chr7	135312200	135313200	1.7611804113003082
chr7	135312300	135313300	2.0669334427476724
chr7	135312400	135313400	2.3258233503838563
chr7	135312500	135313500	2.822248837735249
chr7	135312600	135313600	2.864169062744093
chr7	135312700	135313700	2.719302031356238
chr7	135312800	135313800	2.364176828189197
chr7	135312900	135313900	2.3984651515486983
chr7	135313000	135314000	2.206606607996829
chr7	135313100	135314100	2.340733319534281
chr7	135313200	135314200	2.262817101488243
chr7	135313300	135314300	2.127181267503081
chr7	135313400	135314400	1.6225149249548194
chr7	135313500	135314500	0.9326035575859148
chr7	135313600	135314600	0.9155141240852622
chr7	135313700	135314700	1.05388772092426
chr7	135313800	135314800	1.1065684920929586
chr7	135315100	135316100	-0.0972204820407951
chr7	135315200	135316200	0.2657714717680824
chr7	135315300	135316300	0.5104245218553339
chr7	135315400	135316400	1.24895589742659
chr7	135315500	135316500	2.0146355511004903
chr7	135315600	135316600	2.509963887372033
chr7	135315700	135316700	2.065113290472422
chr7	135315800	135316800	2.205187449888243
chr7	135315900	135316900	2.762923903060772
chr7	135316000	135317000	3.0097716151431806
chr7	135316100	135317100	2.8222692166686785
chr7	135316200	135317200	2.347834780096932
chr7	135316300	135317300	2.1321246147744826
chr7	135316400	135317400	0.8087859473893678
chr7	135316500	135317500	0.6019466930832016
chr7	135316600	135317600	-0.04884534576314034
chr7	135317200	135318200	0.6402301416530533
chr7	135317300	135318300	0.8349362895093818
chr7	135317400	135318400	1.0812113009716782
chr7	135317600	135318600	0.2755051866641252
chr7	135317800	135318800	-0.0679838706011265
chr7	135317900	135318900	0.3190462959011557
chr7	135318000	135319000	-0.20593091942968744
chr7	135318100	135319100	-0.5880885831554357
chr7	135318200	135319200	-0.34682750084334746
chr7	135318300	135319300	-0.017074151805955017
chr7	135318400	135319400	-0.7853639542023821
chr7	135318500	135319500	-0.8180769774444693
chr7	135318600	135319600	-0.9700069571207736
chr7	135318700	135319700	-1.06253500705478
chr7	135318800	135319800	-1.0833077073540234
chr7	135318900	135319900	-1.6467171975630932
chr7	135320000	135321000	1.7414954288677198
chr7	135320100	135321100	2.103613131116029
chr7	135320200	135321200	2.086067473181201
chr7	135320300	135321300	2.469524214659596
chr7	135320400	135321400	2.5663888417606002
chr7	135320500	135321500	1.7365983099376014
chr7	135320600	135321600	2.1536037793268443
chr7	135320700	135321700	1.3872094388324314
chr7	135320800	135321800	0.9723519947731164
chr7	135320900	135321900	1.249214813886478
chr7	135321000	135322000	0.19339970491260042
chr7	135321100	135322100	-0.031228074098073905
chr7	135321200	135322200	0.3465806959509757
chr7	135321300	135322300	0.13685672028758206
chr7	135321400	135322400	0.006559322975429839
chr7	135321500	135322500	0.4133232596869576
chr7	135321600	135322600	-0.09968185335695856
chr7	135321700	135322700	0.11461762828539032
chr7	135321800	135322800	0.35897598109812584
chr7	135321900	135322900	0.4646912558212432
chr7	135322000	135323000	1.451339887606395
chr7	135322100	135323100	1.398896476510098
chr7	135322200	135323200	1.1963099074873624
chr7	135322300	135323300	1.11936627257339
chr7	135322400	135323400	1.2136128638327544
chr7	135322500	135323500	0.6614201508531669
chr7	135322600	135323600	0.6571233278730227
chr7	135322700	135323700	0.3272320793089394
chr7	135322800	135323800	0.2273426642253145
chr7	135322900	135323900	-0.7155042203782909
chr7	135323000	135324000	-0.658341953498794
chr7	135323100	135324100	-0.7458843275467864
chr7	135323200	135324200	-0.08409720495196438
chr7	135323300	135324300	0.21078672763050785
chr7	135323400	135324400	0.2430077042679885
chr7	135323500	135324500	0.2978961029518589
chr7	135323600	135324600	0.3486086967398301
chr7	135323700	135324700	0.7843286136101479
chr7	135323800	135324800	0.6380814231491001
chr7	135323900	135324900	1.4422353303290534
chr7	135324000	135325000	1.3348643453815339
chr7	135324100	135325100	1.3727588481991315
chr7	135325300	135326300	1.9521630799322152
chr7	135325400	135326400	1.869058720159056
chr7	135325500	135326500	1.7120215096512597
chr7	135325600	135326600	1.8166132682053968
chr7	135325700	135326700	1.6605518686888616
chr7	135325800	135326800	1.6244301369741097
chr7	135325900	135326900	1.6208825505383309
chr7	135326000	135327000	2.2427033385851014
chr7	135327000	135328000	-0.04587118292107663
chr7	135327100	135328100	0.3073042392508239
chr7	135327200	135328200	0.1950898489183259
chr7	135327300	135328300	0.3238222181357574
chr7	135327400	135328400	0.5828976011274165
chr7	135327500	135328500	0.771107046053013
chr7	135327600	135328600	0.4809259956204768
chr7	135327700	135328700	0.607575494787486
chr7	135327800	135328800	1.1273132484541473
chr7	135327900	135328900	1.0108396534260609
chr7	135328000	135329000	0.8536678168177998
chr7	135328100	135329100	0.8863980084827591
chr7	135328200	135329200	1.0189024197354906
chr7	135328300	135329300	0.9471029156535076
chr7	135328400	135329400	0.7961901170950088
chr7	135328500	135329500	0.5428582569168837
chr7	135328600	135329600	0.8076842951484923
chr7	135328700	135329700	0.5030694161310179
chr7	135328800	135329800	0.6815800318451851
chr7	135328900	135329900	0.21557651681197365
chr7	135330700	135331700	2.371426650283483
chr7	135330800	135331800	2.221326697695874
chr7	135330900	135331900	2.376169682459917
chr7	135331000	135332000	2.0350881665699787
chr7	135331100	135332100	1.8433159119194449
chr7	135331200	135332200	2.0559053185515523
chr7	135331300	135332300	1.3685885622171294
chr7	135331400	135332400	1.0998954756843875
chr7	135331500	135332500	-0.4674793308325764
chr7	135331600	135332600	0.28900708966441785
chr7	135331700	135332700	-0.4171200880261702
chr7	135331800	135332800	-0.1904779445107025
chr7	135332000	135333000	0.18582341014086382
chr7	135332100	135333100	0.07957328470320822
chr7	135332200	135333200	-0.18340775613110186
chr7	135332300	135333300	0.08827534953521331
chr7	135332400	135333400	0.02533707499014577
chr7	135332500	135333500	0.3746521455272271
chr7	135332600	135333600	-0.5186668448860736
chr7	135332700	135333700	-0.17371830541733715
chr7	135332800	135333800	-0.2995068454590696
chr7	135332900	135333900	-0.876026115220073
chr7	135333000	135334000	-0.3594968044755066
chr7	135333100	135334100	-0.3061182238671433
chr7	135333200	135334200	-0.0672446986992401
chr7	135333300	135334300	0.41159959886053454
chr7	135333400	135334400	0.8664655364809501
chr7	135333500	135334500	1.4645817618014831
chr7	135337000	135338000	2.0375992544107717
chr7	135337100	135338100	2.528396269640672
chr7	135337200	135338200	2.3033929038736165
chr7	135337300	135338300	1.7375744098423611
chr7	135337400	135338400	2.0494414644313568
chr7	135337500	135338500	2.4175603166293023
chr7	135337600	135338600	2.7056327186771
chr7	135337700	135338700	2.4484195281095
chr7	135337800	135338800	1.9354426903385595
chr7	135337900	135338900	1.915797254697504
chr7	135338000	135339000	2.4039540491938345
chr7	135338100	135339100	1.95105925078602
chr7	135338200	135339200	2.110775699389172
chr7	135338300	135339300	2.3047751528169704
chr7	135338400	135339400	1.9438325476725111
chr7	135338500	135339500	1.4943668765308005
chr7	135338600	135339600	0.9427746068103952
chr7	135339400	135340400	1.3435899027389722
chr7	135339500	135340500	1.832455402092764
chr7	135339600	135340600	1.995653131044524
chr7	135339700	135340700	2.2099883921263066
chr7	135339800	135340800	2.4697598064181245
chr7	135339900	135340900	2.3375781180113653
chr7	135340000	135341000	2.296224781372698
chr7	135340100	135341100	1.678862387064473
chr7	135340200	135341200	1.443622529206772
chr7	135340300	135341300	1.5594602210215258
chr7	135340400	135341400	1.6203165440070144
chr7	135340500	135341500	1.4106824657674162
chr7	135340600	135341600	1.6141634602200483
chr7	135340700	135341700	1.5867000946698844
chr7	135340800	135341800	1.2391535424268076
chr7	135340900	135341900	0.9543939407284896
chr7	135341000	135342000	1.5598509067797555
chr7	135341100	135342100	1.7262168842087058
chr7	135341200	135342200	1.9497913324441687
chr7	135341300	135342300	1.9616107355582681
chr7	135341400	135342400	2.4053712729550685
chr7	135341500	135342500	1.9754273403994207
chr7	135341600	135342600	1.8430714817647431
chr7	135341700	135342700	1.8919852741986527
chr7	135341800	135342800	2.585568856190125
chr7	135341900	135342900	3.547488618205855
chr7	135342000	135343000	2.68374777005348
chr7	135342100	135343100	2.580342881319965
chr7	135342200	135343200	3.056415396020761
chr7	135342300	135343300	3.4257641441760684
chr7	135342400	135343400	2.9723628958868664
chr7	135342500	135343500	3.0242963068229103
chr7	135342600	135343600	2.8296151793837887
chr7	135342700	135343700	2.0590869268685905
chr7	135342800	135343800	1.3902601260125278
chr7	135342900	135343900	1.2401860502627189
chr7	135343000	135344000	1.3188732130692176
chr7	135343100	135344100	1.0688753047681632
chr7	135343200	135344200	0.7890088992044713
chr7	135343300	135344300	0.2336475854808172
chr7	135343400	135344400	0.4764994747203667
chr7	135343500	135344500	0.4669169734829822
chr7	135343600	135344600	0.09231988734932244
chr7	135343700	135344700	0.6909382275860965
chr7	135343800	135344800	0.5923731895811081
chr7	135343900	135344900	1.2184432649747774
chr7	135344000	135345000	2.0095845142197457
chr7	135344100	135345100	1.7946714686551035
chr7	135344200	135345200	1.8274314554095568
chr7	135344300	135345300	1.9731908740197959
chr7	135344400	135345400	1.9635906175397664
chr7	135344500	135345500	2.195034575431066
chr7	135344600	135345600	2.1951488506751526
chr7	135344700	135345700	2.079843012220525
chr7	135344800	135345800	2.2702820875461422
chr7	135344900	135345900	1.3482217961916332
chr7	135345000	135346000	0.5285136866104126
chr7	135345100	135346100	1.0120134953476758
chr7	135345200	135346200	0.9561079667822252
chr7	135345300	135346300	1.1514919684306824
chr7	135345400	135346400	0.5995895385448349
chr7	135345500	135346500	0.5470848142502615
chr7	135345600	135346600	0.3439551051543414
chr7	135345700	135346700	0.5717850303871008
chr7	135345800	135346800	0.7567508152053046
chr7	135345900	135346900	0.26916001915640103
chr7	135346000	135347000	0.2875182181664396
chr7	135346100	135347100	0.4003850655866567
chr7	135346200	135347200	0.2466326828018557
chr7	135346300	135347300	0.2295867438842613
chr7	135346400	135347400	0.4684751486097237
chr7	135346500	135347500	0.5177819274735255
chr7	135346600	135347600	0.9806800789579192
chr7	135346700	135347700	0.8666322596377882
chr7	135346800	135347800	0.5326860925173836
chr7	135346900	135347900	1.12944007521353
chr7	135347000	135348000	0.9656869708193951
chr7	135347100	135348100	0.6564409397666382
chr7	135347200	135348200	0.7840257684479691
chr7	135347300	135348300	0.7409631408414546
chr7	135347400	135348400	0.6845854538600691
chr7	135347500	135348500	0.6110967109354432
chr7	135347600	135348600	0.3999333987101151
chr7	135347700	135348700	-0.1538633507037051
chr7	135347800	135348800	0.04729899159060252
chr7	135347900	135348900	0.5034147126905097
chr7	135348000	135349000	0.36557086857463345
chr7	135348100	135349100	0.5133654570722512
chr7	135348200	135349200	0.6726799530883766
chr7	135348300	135349300	0.9542620469729226
chr7	135348400	135349400	1.035637066404438
chr7	135348500	135349500	0.8121233265392608
chr7	135348600	135349600	1.3242578256741566
chr7	135348700	135349700	1.5250412354268112
chr7	135348800	135349800	1.8605965168487624
chr7	135348900	135349900	1.7940310081947015
chr7	135349000	135350000	2.1921758553574677
chr7	135349100	135350100	2.5109336763366628
chr7	135349200	135350200	2.997589164961402
chr7	135349300	135350300	2.259315344270913
chr7	135349400	135350400	2.6917790488964126
chr7	135349500	135350500	2.4792577896758634
chr7	135349600	135350600	2.3268150053215466
chr7	135349700	135350700	2.8534220306170215
chr7	135349800	135350800	2.6006987928088847
chr7	135349900	135350900	2.0860789907863158
chr7	135350000	135351000	1.9537280113247941
chr7	135350100	135351100	1.9937228061341958
chr7	135350200	135351200	0.7119616117308767
chr7	135350300	135351300	1.2086648980327022
chr7	135350400	135351400	0.7119388400285478
chr7	135350500	135351500	1.1832686292359245
chr7	135350600	135351600	1.109686897641478
chr7	135350700	135351700	0.6723422298666648
chr7	135350800	135351800	0.688719965751074
chr7	135350900	135351900	0.7948438111522359
chr7	135351000	135352000	1.337038286928923
chr7	135351100	135352100	0.9584156592034868
chr7	135351200	135352200	1.2289956526542771
chr7	135351300	135352300	1.2048054207236525
chr7	135351400	135352400	0.8620892848071864
chr7	135351500	135352500	1.0974868612809547
chr7	135351600	135352600	1.2386326983245255
chr7	135351700	135352700	2.1165143272243303
chr7	135351800	135352800	1.8380963786082247
chr7	135351900	135352900	1.7923210741045372
chr7	135352000	135353000	1.2251500836992437
chr7	135352100	135353100	1.2213499021377372
chr7	135352200	135353200	1.419941877910582
chr7	135352300	135353300	0.9400116577125444
chr7	135352400	135353400	1.1734122928772883
chr7	135352500	135353500	-0.15650401440434605
chr7	135352600	135353600	-0.5937414865833994
chr7	135352700	135353700	-1.2782604249533147
chr7	135352800	135353800	-1.2664800639789109
chr7	135352900	135353900	-0.8290251695639642
chr7	135353000	135354000	-0.03985812930066837
chr7	135353100	135354100	0.029720937527245063
chr7	135353200	135354200	-0.2510447110096522
chr7	135353300	135354300	-0.06921857543190138
chr7	135353400	135354400	0.042882080628693316
chr7	135353500	135354500	0.5779278539580986
chr7	135353600	135354600	1.1127478470543577
chr7	135353700	135354700	1.2370551526232068
chr7	135353800	135354800	1.633720884075888
chr7	135353900	135354900	0.5839568049572806
chr7	135354000	135355000	0.18753481453006768
chr7	135354100	135355100	-0.34291617708501204
chr7	135354200	135355200	-0.4686792086760578
chr7	135354300	135355300	-0.7285044624605607
chr7	135354400	135355400	-0.8802817724774364
chr7	135354500	135355500	-0.6942085671790427
chr7	135354600	135355600	-1.0170559092346387
chr7	135354700	135355700	-0.6414079281889837
chr7	135354800	135355800	-0.3680038658132623
chr7	135354900	135355900	-0.3975407496499453
chr7	135355000	135356000	-0.8905839303315973
chr7	135355100	135356100	-0.07809043696531055
chr7	135355200	135356200	0.7241138987965248
chr7	135355300	135356300	0.6515226053482317
chr7	135355400	135356400	0.9609802966135206
chr7	135355500	135356500	1.3067062380434615
chr7	135355600	135356600	1.4076693118374903
chr7	135356700	135357700	1.4073344902520906
chr7	135356800	135357800	1.3837065808555644
chr7	135356900	135357900	0.8616057629446171
chr7	135357000	135358000	0.9668587378411075
chr7	135357100	135358100	1.8693243277043503
chr7	135357200	135358200	0.8004926500286685
chr7	135357300	135358300	1.0631198011530187
chr7	135357400	135358400	0.5481585670282385
chr7	135357500	135358500	0.9172155562330024
chr7	135357600	135358600	0.9380397628612392
chr7	135357700	135358700	1.2927356145048892
chr7	135357800	135358800	1.1380148660492988
chr7	135357900	135358900	0.8167952451261014
chr7	135358000	135359000	1.0973092629984882
chr7	135358100	135359100	0.5270002280834185
chr7	135358200	135359200	0.7409421593309427
chr7	135358300	135359300	0.7613012763669672
chr7	135358400	135359400	1.0962885527229924
chr7	135358500	135359500	1.025078756350628
chr7	135358600	135359600	1.0738879107291908
chr7	135358700	135359700	0.946857287028006
chr7	135358800	135359800	0.6834043870056596
chr7	135358900	135359900	1.1102022481935865
chr7	135359000	135360000	1.190299632417719
chr7	135359100	135360100	1.072946698492774
chr7	135359200	135360200	1.0946947157783973
chr7	135359300	135360300	0.5981655166461625
chr7	135359400	135360400	0.6721883967471364
chr7	135359500	135360500	0.7506537041646537
chr7	135359600	135360600	1.3623650490258017
chr7	135359700	135360700	1.5329585749021082
chr7	135359900	135360900	2.8351060424364136
chr7	135360000	135361000	2.396079051266576
chr7	135360100	135361100	2.4445420862116216
chr7	135360200	135361200	2.5740009284771803
chr7	135360300	135361300	3.142244061376564
chr7	135360400	135361400	2.8990866891027824
chr7	135360500	135361500	2.891795224643316
chr7	135360600	135361600	2.6957952127627567
chr7	135360700	135361700	3.0131745443320312
chr7	135360800	135361800	2.8779567209310786
chr7	135360900	135361900	3.201616766537168
chr7	135361000	135362000	3.6542067971277565
chr7	135361100	135362100	3.596707878527569
chr7	135361200	135362200	3.2876260595305413
chr7	135361300	135362300	2.7575387697007936
chr7	135361400	135362400	2.9832076568160284
chr7	135361500	135362500	3.2703958416798766
chr7	135361600	135362600	2.8591503856668017
chr7	135361700	135362700	1.9598660332482585
chr7	135361800	135362800	0.7297092077864815
chr7	135361900	135362900	0.7681671059692678
chr7	135362000	135363000	0.7072434943006852
chr7	135362100	135363100	1.4010050836073935
chr7	135362200	135363200	1.9743207898107555
chr7	135362300	135363300	2.242935907885645
chr7	135362400	135363400	2.2045791424256094
chr7	135362500	135363500	1.824592108858854
chr7	135362600	135363600	1.7314521004567869
chr7	135362700	135363700	2.161593067610549
chr7	135362800	135363800	3.473272165054003
chr7	135362900	135363900	3.780898960712694
chr7	135363000	135364000	4.275408737436769
chr7	135363100	135364100	4.899329714512564
chr7	135363200	135364200	5.086125817369855
chr7	135363300	135364300	4.958657997208632
chr7	135363400	135364400	5.175680053800084
chr7	135363500	135364500	5.594217091565371
chr7	135363600	135364600	5.779094836255094
chr7	135363700	135364700	5.677569955905353
chr7	135363800	135364800	5.388215629436218
chr7	135363900	135364900	4.8753513711741485
chr7	135364000	135365000	4.3236547074287115
chr7	135364100	135365100	3.5379015067712576
chr7	135364200	135365200	3.2441688720631934
chr7	135364300	135365300	3.42366791976865
chr7	135364400	135365400	3.016141488705125
chr7	135364500	135365500	2.5057432725970736
chr7	135364600	135365600	2.3884946153793587
chr7	135364700	135365700	2.6477474714020084
chr7	135364800	135365800	2.148574257724164
chr7	135364900	135365900	1.6150887845973398
chr7	135365000	135366000	1.7709338628058469
chr7	135365100	135366100	1.848617590946833
chr7	135365200	135366200	1.4877444640062265
chr7	135365300	135366300	1.3040833338673676
chr7	135365400	135366400	1.429651556720978
chr7	135365500	135366500	1.5004129640192467
chr7	135365600	135366600	1.5437845037988085
chr7	135365700	135366700	1.2193214222437159
chr7	135365800	135366800	1.5702114763244823
chr7	135365900	135366900	2.6106501212619304
chr7	135366000	135367000	2.340066430796847
chr7	135366100	135367100	2.228060658070231
chr7	135366200	135367200	2.512737746659351
chr7	135366300	135367300	3.133859320182381
chr7	135366400	135367400	3.1571651961229508
chr7	135366500	135367500	3.3594798930345258
chr7	135366600	135367600	3.278792076560933
chr7	135366700	135367700	2.8980064440744413
chr7	135366800	135367800	3.059419090755772
chr7	135366900	135367900	3.146304037133661
chr7	135367000	135368000	3.266698821860188
chr7	135367100	135368100	3.093504088445964
chr7	135367200	135368200	3.275892341144084
chr7	135367300	135368300	2.8776097543962367
chr7	135367400	135368400	2.859950425607722
chr7	135367500	135368500	2.8023250946116423
chr7	135367600	135368600	2.768741505372616
chr7	135367700	135368700	3.4100646057512827
chr7	135367800	135368800	2.9741861019077764
chr7	135367900	135368900	2.541213283882932
chr7	135368000	135369000	2.5490531993084704
chr7	135368100	135369100	2.744473872172826
chr7	135368200	135369200	2.6502506028084136
chr7	135368300	135369300	3.016128111601532
chr7	135368400	135369400	3.0931164937697067
chr7	135368500	135369500	3.1629848828345173
chr7	135368600	135369600	3.2865259328995533
chr7	135368700	135369700	2.4852469328937157
chr7	135368800	135369800	2.2607133169826277
chr7	135368900	135369900	1.8999260353543923
chr7	135369000	135370000	1.8733533821156398
chr7	135369100	135370100	1.756095178729502
chr7	135369200	135370200	0.6988249617233725
chr7	135369300	135370300	0.14344596079749955
chr7	135369400	135370400	0.2959666672247919
chr7	135369500	135370500	0.568503175395787
chr7	135369600	135370600	0.6539201007851975
chr7	135369700	135370700	0.995278503744348
chr7	135369800	135370800	0.9134962948495041
chr7	135369900	135370900	1.3009019653947826
chr7	135370000	135371000	0.5776607515902943
chr7	135370100	135371100	0.22398758872366686
chr7	135370200	135371200	1.0402538328717303
chr7	135370300	135371300	1.0587937245899293
chr7	135370400	135371400	1.1314717083892545
chr7	135370500	135371500	0.7634177423030188
chr7	135370600	135371600	0.4779413919482039
chr7	135370700	135371700	0.7180828733059101
chr7	135370800	135371800	1.4295600388672416
chr7	135370900	135371900	1.4600744228157263
chr7	135371000	135372000	2.3126711796518675
chr7	135371100	135372100	2.802245585552769
chr7	135371200	135372200	2.547919478935209
chr7	135371300	135372300	2.944497224201569
chr7	135371400	135372400	2.6313612640482464
chr7	135371500	135372500	2.5629534503223903
chr7	135371600	135372600	2.0760113531708484
chr7	135371700	135372700	2.3558331607937624
chr7	135371800	135372800	2.6570807119605826
chr7	135371900	135372900	2.518754254626248
chr7	135372000	135373000	2.243866714697882
chr7	135372100	135373100	1.9503569582886555
chr7	135372200	135373200	2.67821948613442
chr7	135372300	135373300	1.9143676708903947
chr7	135372400	135373400	1.7947848296306517
chr7	135372500	135373500	2.3141743390762617
chr7	135372600	135373600	2.612749055175219
chr7	135372700	135373700	2.438701040415846
chr7	135372800	135373800	2.161484371607928
chr7	135372900	135373900	2.1882783203831604
chr7	135373000	135374000	2.212003556558745
chr7	135373100	135374100	1.8712241259328002
chr7	135373200	135374200	1.0994632070351624
chr7	135373300	135374300	1.5048602810155192
chr7	135373400	135374400	1.5393068591951231
chr7	135373500	135374500	0.8861056660264873
chr7	135373600	135374600	0.9342351887419422
chr7	135373700	135374700	0.7136846800654271
chr7	135373800	135374800	0.27274397827290936
chr7	135373900	135374900	0.16445148511262864
chr7	135374000	135375000	0.3608002212096331
chr7	135374100	135375100	1.6551864556519955
chr7	135374200	135375200	1.9206709796121173
chr7	135374300	135375300	1.9016643386170915
chr7	135374400	135375400	1.5906674730334092
chr7	135374500	135375500	1.2839986625405675
chr7	135374600	135375600	1.865569927947956
chr7	135374700	135375700	1.6995862390430119
chr7	135374800	135375800	2.304613818394884
chr7	135374900	135375900	2.9897914394966834
chr7	135375000	135376000	3.024350839649024
chr7	135375100	135376100	2.262568683733999
chr7	135375200	135376200	2.243556018268517
chr7	135375300	135376300	1.831882663351568
chr7	135375400	135376400	2.0745932098835147
chr7	135375500	135376500	2.67434538600726
chr7	135375600	135376600	2.248363095878016
chr7	135375700	135376700	2.633573349468462
chr7	135375800	135376800	1.9376792790098043
chr7	135375900	135376900	1.1860095098542665
chr7	135376000	135377000	0.9710445357233456
chr7	135376100	135377100	1.2079251045174286
chr7	135376200	135377200	1.1636174731466722
chr7	135376300	135377300	1.4535938921009852
chr7	135376400	135377400	1.6094702738690019
chr7	135376500	135377500	1.5494958865593425
chr7	135376600	135377600	1.5421262716527395
chr7	135376700	135377700	1.0252847245299013
chr7	135376800	135377800	1.6750238140593208
chr7	135376900	135377900	1.7086195255682035
chr7	135377000	135378000	1.8487679233034284
chr7	135377100	135378100	1.7101877733061028
chr7	135377200	135378200	1.2384048917833386
chr7	135377300	135378300	1.049925083442635
chr7	135377400	135378400	1.0096314628089007
chr7	135377500	135378500	1.408824594578623
chr7	135377600	135378600	1.7883987095206126
chr7	135377700	135378700	1.8054363772462048
chr7	135377800	135378800	1.4597350564618017
chr7	135377900	135378900	1.465984015078622
chr7	135379000	135380000	1.9340421790511018
chr7	135379100	135380100	1.7152282277301851
chr7	135379200	135380200	1.018665072676173
chr7	135379300	135380300	0.8712741272639398
chr7	135379400	135380400	1.0677535028625331
chr7	135379500	135380500	1.0912965494866245
chr7	135379600	135380600	1.2462933780015897
chr7	135379700	135380700	0.22998583220826915
chr7	135379800	135380800	0.13861221279069233
chr7	135379900	135380900	-0.11664367310517568
chr7	135380000	135381000	-0.11089184393279111
chr7	135380100	135381100	0.4115201685523819
chr7	135380200	135381200	1.0727665196672935
chr7	135380300	135381300	0.5995913066301121
chr7	135380400	135381400	0.40258861694891307
chr7	135380500	135381500	0.5432256702973705
chr7	135380600	135381600	0.6909396417949899
chr7	135380700	135381700	1.3494069133369389
chr7	135380800	135381800	1.1106437570639047
chr7	135380900	135381900	2.0417591390512357
chr7	135381000	135382000	2.303630861649887
chr7	135381100	135382100	2.1244216485338074
chr7	135381200	135382200	1.65616920690937
chr7	135381300	135382300	1.750497549956445
chr7	135381400	135382400	1.2643520873977063
chr7	135381500	135382500	0.7495789032779319
chr7	135381600	135382600	0.68937736640085
chr7	135381700	135382700	0.08686120438022447
chr7	135381800	135382800	0.5206105612276828
chr7	135381900	135382900	0.33540636458240936
chr7	135382000	135383000	0.2581529844247994
chr7	135382100	135383100	0.5011513665251691
chr7	135382200	135383200	0.5649726391555531
chr7	135382300	135383300	0.3794317040994401
chr7	135382400	135383400	0.9910883209232731
chr7	135382500	135383500	1.712808118998375
chr7	135382600	135383600	0.8981590108246715
chr7	135382700	135383700	1.2436889932560056
chr7	135382800	135383800	0.9564397089482278
chr7	135382900	135383900	0.7723814859530295
chr7	135383000	135384000	0.40579836992126084
chr7	135383100	135384100	0.08751119109827134
chr7	135383200	135384200	0.2354073159124845
chr7	135383300	135384300	0.5500156713794516
chr7	135383400	135384400	0.8807907109009631
chr7	135383500	135384500	0.8297575094945464
chr7	135384000	135385000	2.548056731490955
chr7	135384100	135385100	2.6183434142311484
chr7	135384200	135385200	2.9452583655757762
chr7	135384300	135385300	3.2273417736561534
chr7	135384400	135385400	2.8612190134114437
chr7	135384500	135385500	3.1210423081441774
chr7	135384600	135385600	2.5896649059180223
chr7	135384700	135385700	1.9146231857310918
chr7	135384800	135385800	2.0499033040926924
chr7	135384900	135385900	2.044417113833092
chr7	135385000	135386000	1.9969301345285824
chr7	135385100	135386100	2.2720374957335667
chr7	135386200	135387200	1.8581641536023303
chr7	135386300	135387300	1.7836483805842365
chr7	135386400	135387400	1.8066021763268296
chr7	135386500	135387500	2.206768266788335
chr7	135386600	135387600	2.1893324410729362
chr7	135386700	135387700	2.2083727254498084
chr7	135386800	135387800	1.9922483708442904
chr7	135386900	135387900	1.4208137280318915
chr7	135387000	135388000	1.4594714194016623
chr7	135387100	135388100	1.8012375507946106
chr7	135387200	135388200	1.0813477034636432
chr7	135387300	135388300	1.0824696395593243
chr7	135387400	135388400	0.5849613463776682
chr7	135387500	135388500	0.5655093971685282
chr7	135387600	135388600	0.3526273916606175
chr7	135387700	135388700	0.7837871715814921
chr7	135387800	135388800	0.41567840018894936
chr7	135387900	135388900	0.8084067427305341
chr7	135388000	135389000	1.1684252448416181
chr7	135388100	135389100	1.5379197296642724
chr7	135389200	135390200	1.5242558187500903
chr7	135389300	135390300	1.3084087247428378
chr7	135389400	135390400	1.0117199585733858
chr7	135389500	135390500	0.7598007416754082
chr7	135389600	135390600	0.9906897713820266
chr7	135389700	135390700	0.35100035740804314
chr7	135389800	135390800	-0.11663207425510327
chr7	135389900	135390900	-0.10641548546446496
chr7	135390000	135391000	-0.6999202706441252
chr7	135390100	135391100	-0.4845513137177776
chr7	135390200	135391200	-0.3701886189328496
chr7	135390300	135391300	0.5555675872500071
chr7	135390400	135391400	0.15458160724722725
chr7	135390500	135391500	0.6729993517310496
chr7	135390600	135391600	-0.20238471864254928
chr7	135390700	135391700	-0.4580640955367044
chr7	135390800	135391800	0.5465518022592571
chr7	135390900	135391900	0.5401118967376393
chr7	135391000	135392000	0.7937216805443599
chr7	135391100	135392100	0.7420549605830501
chr7	135391200	135392200	1.1666615680299082
chr7	135391300	135392300	0.8166269523179711
chr7	135391400	135392400	1.1918646128002974
chr7	135391500	135392500	1.1970441757179986
chr7	135391600	135392600	2.181993955616433
chr7	135391700	135392700	2.1863782105922374
chr7	135391800	135392800	2.025171969933422
chr7	135391900	135392900	1.8924988862311136
chr7	135392000	135393000	2.2312647986947547
chr7	135392100	135393100	2.1680182262353864
chr7	135392200	135393200	1.8149118526635808
chr7	135392300	135393300	1.9104923726717358
chr7	135392400	135393400	1.9904287103488167
chr7	135392500	135393500	1.9624449905719423
chr7	135392600	135393600	1.4484031958291432
chr7	135392700	135393700	0.9735236414391628
chr7	135392800	135393800	1.1555533543201295
chr7	135392900	135393900	0.9516653695657236
chr7	135393000	135394000	1.151268901178011
chr7	135393100	135394100	1.9769602467588403
chr7	135393200	135394200	2.44474237530996
chr7	135393300	135394300	2.6729023730931467
chr7	135393400	135394400	3.7794710536331015
chr7	135393500	135394500	3.3293491198619707
chr7	135393600	135394600	3.368515428466808
chr7	135393700	135394700	3.95369282764612
chr7	135393800	135394800	3.489698179885636
chr7	135393900	135394900	3.8613870855809744
chr7	135394000	135395000	3.3724081027372534
chr7	135394100	135395100	2.7934767062329144
chr7	135394200	135395200	1.9947001811885088
chr7	135394300	135395300	1.0036208689443828
chr7	135394400	135395400	-0.2905881506948604
chr7	135394500	135395500	0.3267254665849361
chr7	135394600	135395600	0.5901379504057624
chr7	135394700	135395700	1.04595299362501
chr7	135394800	135395800	1.854755608982252
chr7	135394900	135395900	2.0221249225246467
chr7	135395000	135396000	1.844517780285172
chr7	135395100	135396100	1.1513634641216124
chr7	135396200	135397200	0.9511688927691544
chr7	135396300	135397300	0.5023751546045035
chr7	135396400	135397400	-0.2378205562055328
chr7	135396500	135397500	-0.8343708303818687
chr7	135396600	135397600	-1.386940742704121
chr7	135396700	135397700	-1.2723334776263344
chr7	135396800	135397800	-0.7885436885710861
chr7	135396900	135397900	-1.0562629844882538
chr7	135397100	135398100	-0.6747353197839236
chr7	135397700	135398700	1.1701520949190178
chr7	135397800	135398800	0.9037795930061746
chr7	135397900	135398900	1.334260363073159
chr7	135398000	135399000	1.386304741942495
chr7	135398100	135399100	2.0885272852440475
chr7	135398200	135399200	1.4370701306301283
chr7	135398300	135399300	1.4312645208636252
chr7	135398400	135399400	0.7559205771195717
chr7	135398500	135399500	0.1397058986803527
chr7	135398600	135399600	0.8498398771299133
chr7	135398700	135399700	0.9268046108600176
chr7	135398800	135399800	0.7965216186934255
chr7	135398900	135399900	0.5937271462154924
chr7	135399000	135400000	0.6630407067751708
chr7	135399100	135400100	-0.3400621741640066
chr7	135399200	135400200	0.08741655025121706
chr7	135399300	135400300	-0.07804783558005471
chr7	135399400	135400400	0.7183449553586279
chr7	135399500	135400500	0.8900856573388348
chr7	135399600	135400600	1.4655821111671443
chr7	135399700	135400700	1.3693824767611569
chr7	135399800	135400800	0.9325343134877904
chr7	135399900	135400900	1.0234418565122916
chr7	135400000	135401000	0.4469304369583593
chr7	135400100	135401100	0.9443751098561386
chr7	135400200	135401200	0.8446071509107392
chr7	135400300	135401300	1.0215788884444703
chr7	135400400	135401400	1.086113242217678
chr7	135400500	135401500	0.8363579270179169
chr7	135400600	135401600	0.016859604386546094
chr7	135400700	135401700	-0.102164302039359
chr7	135400800	135401800	0.17744780335128096
chr7	135400900	135401900	-0.09738901136472504
chr7	135401000	135402000	0.43847364804001476
chr7	135401100	135402100	0.30913992681399105
chr7	135402200	135403200	1.2903024904413165
chr7	135402300	135403300	1.064749464024902
chr7	135402400	135403400	0.9564635231446208
chr7	135402500	135403500	0.9021284265981048
chr7	135402600	135403600	1.1253879062244003
chr7	135402700	135403700	1.2443712177950614
chr7	135402800	135403800	1.2064105149636466
chr7	135402900	135403900	0.5079004073100236
chr7	135403000	135404000	1.067717263118384
chr7	135403100	135404100	1.008627037588243
chr7	135403200	135404200	2.0601888302999463
chr7	135403300	135404300	2.110204379105923
chr7	135403400	135404400	1.6276927040343043
chr7	135403500	135404500	1.2862028088892428
chr7	135403600	135404600	1.106837472621493
chr7	135403700	135404700	0.8366540099660115
chr7	135403800	135404800	0.7045135178280295
chr7	135403900	135404900	0.7914718163280214
chr7	135404000	135405000	1.019623120255156
chr7	135404100	135405100	0.9489233483961808
chr7	135404200	135405200	0.6773287983875165
chr7	135404300	135405300	0.7780197412887443
chr7	135404400	135405400	0.8652504971352342
chr7	135404500	135405500	0.9039474065949004
chr7	135404600	135405600	0.7944672906288586
chr7	135404700	135405700	0.9131314847363822
chr7	135404800	135405800	0.8823626396791442
chr7	135404900	135405900	0.12993731349952348
chr7	135405000	135406000	0.36565372310994515
chr7	135405100	135406100	0.7912845931946825
chr7	135405200	135406200	0.6697121996017975
chr7	135405300	135406300	0.5971227945004693
chr7	135405400	135406400	0.9454030951361424
chr7	135406300	135407300	1.0639802024581475
chr7	135406400	135407400	0.2978457210268621
chr7	135406500	135407500	0.40449589595712665
chr7	135406600	135407600	0.43048216834842334
chr7	135406700	135407700	0.2681546988900049
chr7	135406800	135407800	0.05733739923126995
chr7	135406900	135407900	0.7224764978545777
chr7	135407000	135408000	0.7221172336458804
chr7	135407100	135408100	0.6431878436247956
chr7	135407200	135408200	0.3895903465198248
chr7	135407300	135408300	1.118141803769202
chr7	135407400	135408400	1.4836752099434896
chr7	135407500	135408500	0.7272148831789939
chr7	135407600	135408600	0.7386577344714681
chr7	135407700	135408700	1.0857214262715988
chr7	135407800	135408800	0.8905658663947059
chr7	135407900	135408900	0.5834596748622279
chr7	135408000	135409000	0.8197417538441779
chr7	135408100	135409100	1.3644100132794537
chr7	135408200	135409200	1.1447783724939722
chr7	135408300	135409300	0.952793482217648
chr7	135408400	135409400	1.3091873775367964
chr7	135408500	135409500	1.85657373356648
chr7	135408600	135409600	1.8687017460967408
chr7	135408700	135409700	2.3090609265305813
chr7	135408800	135409800	2.214344323616788
chr7	135408900	135409900	2.715321688598678
chr7	135409000	135410000	2.299325624297807
chr7	135409100	135410100	1.8711535502896648
chr7	135409200	135410200	1.8363822645854082
chr7	135409300	135410300	1.030105125891496
chr7	135409400	135410400	1.553839291469886
chr7	135409500	135410500	1.707099698300333
chr7	135409600	135410600	2.3364571644955183
chr7	135409700	135410700	2.430465160310178
chr7	135409800	135410800	3.1961316793030305
chr7	135409900	135410900	3.023309384558336
chr7	135410000	135411000	3.2597632625502606
chr7	135410100	135411100	3.095283540857282
chr7	135410200	135411200	2.9199812332756863
chr7	135410300	135411300	3.5066807863997984
chr7	135410400	135411400	2.8773465124352002
chr7	135410500	135411500	3.314150032682464
chr7	135410600	135411600	2.7848804622730285
chr7	135410700	135411700	2.1775538576933102
chr7	135410800	135411800	1.8961772095340328
chr7	135410900	135411900	1.846345286182816
chr7	135411000	135412000	1.7260047030203278
chr7	135411100	135412100	2.08770632399944
chr7	135411200	135412200	2.5352574592926684
chr7	135411300	135412300	2.911034039772592
chr7	135411400	135412400	3.3316556080605064
chr7	135411500	135412500	2.640490534791644
chr7	135411600	135412600	2.6705133455821155
chr7	135411700	135412700	3.0532314235459377
chr7	135411800	135412800	3.4319394137693138
chr7	135411900	135412900	3.7381334449167203
chr7	135412000	135413000	3.2712667026727935
chr7	135412100	135413100	3.4671271331866698
chr7	135412200	135413200	2.8748835549300407
chr7	135412300	135413300	2.3914541316375497
chr7	135412400	135413400	2.0589554659234945
chr7	135412500	135413500	2.5023721293978642
chr7	135412600	135413600	3.0727373393689703
chr7	135412700	135413700	3.0537313282489804
chr7	135412800	135413800	2.2683858328441784
chr7	135412900	135413900	1.8697223636533558
chr7	135413000	135414000	2.2536973532763733
chr7	135413100	135414100	1.77102881461369
chr7	135413200	135414200	2.216929995681649
chr7	135413300	135414300	2.4834598224389963
chr7	135413400	135414400	3.103378094619526
chr7	135413500	135414500	3.018532355672905
chr7	135413600	135414600	2.410673958981336
chr7	135413700	135414700	2.004887947259174
chr7	135413800	135414800	1.8461954869352548
chr7	135413900	135414900	1.5621073815865103
chr7	135414000	135415000	1.9820240840628431
chr7	135414100	135415100	2.6123176849603618
chr7	135414200	135415200	2.674693630153469
chr7	135414300	135415300	3.3375682797370776
chr7	135414400	135415400	2.7403234352923485
chr7	135414500	135415500	1.9812841704046291
chr7	135414600	135415600	2.192146700305224
chr7	135414700	135415700	2.3769111570596944
chr7	135414800	135415800	3.07608258490696
chr7	135414900	135415900	3.3376549168403584
chr7	135415000	135416000	3.1542314551543713
chr7	135415100	135416100	2.616204965064948
chr7	135415200	135416200	2.028310230078472
chr7	135415300	135416300	1.3631801973942548
chr7	135415400	135416400	1.5058363856590042
chr7	135415500	135416500	2.06013652742136
chr7	135415600	135416600	1.5632231054488928
chr7	135415700	135416700	0.8758687992478184
chr7	135415800	135416800	0.028869363121823127
chr7	135415900	135416900	0.2889469925277006
chr7	135416000	135417000	0.06655376935370036
chr7	135416100	135417100	-0.1422748706536348
chr7	135416200	135417200	0.3190448567799761
chr7	135416300	135417300	-0.22908711982484145
chr7	135416400	135417400	-0.2516432038855628
chr7	135416500	135417500	-0.8048659609167612
chr7	135416600	135417600	-0.6278720695474028
chr7	135416700	135417700	0.1144249009709804
chr7	135416800	135417800	0.5330022840790546
chr7	135416900	135417900	-0.14353213561690206
chr7	135417000	135418000	0.07694094185380145
chr7	135417100	135418100	0.18820397164557406
chr7	135417200	135418200	-0.2248925350302388
chr7	135417300	135418300	-0.03569470802003138
chr7	135417400	135418400	-0.7912789917373442
chr7	135417500	135418500	-0.7478928286206146
chr7	135417600	135418600	-0.7563718514730581
chr7	135417700	135418700	-1.1417372408126292
chr7	135417800	135418800	-0.8500687091883323
chr7	135417900	135418900	-0.6845397491805222
chr7	135418000	135419000	-1.23571550637849
chr7	135418100	135419100	-0.6739785567980665
chr7	135418200	135419200	-0.7850618219707549
chr7	135418300	135419300	-0.3233855078166732
chr7	135418400	135419400	-0.2700917680022621
chr7	135418500	135419500	-0.5242410118768124
chr7	135418600	135419600	-0.9057055027957134
chr7	135418700	135419700	-1.0141976082133914
chr7	135418800	135419800	-1.235948577251174
chr7	135418900	135419900	-0.9992640464442164
chr7	135419000	135420000	-0.7754086741620815
chr7	135419100	135420100	-1.4913183295510055
chr7	135419200	135420200	-1.447032871628357
chr7	135419300	135420300	-1.8639847636283573
chr7	135419400	135420400	-1.4385407873874232
chr7	135419500	135420500	-0.917109033655322
chr7	135420600	135421600	1.6009462003311483
chr7	135420700	135421700	1.8212149389225856
chr7	135420800	135421800	2.248603973607902
chr7	135420900	135421900	1.801284387613718
chr7	135421000	135422000	1.513869352096687
chr7	135421100	135422100	1.5350868703939489
chr7	135421200	135422200	1.8724063534153903
chr7	135421300	135422300	2.282163833893548
chr7	135421400	135422400	2.7474731563888666
chr7	135421500	135422500	1.9035551214193485
chr7	135421600	135422600	2.312484801845229
chr7	135421700	135422700	1.8462154273811016
chr7	135421800	135422800	1.4774853563528532
chr7	135421900	135422900	1.1950243542404284
chr7	135422000	135423000	1.4896746825882827
chr7	135422100	135423100	1.2409179010276734
chr7	135422200	135423200	0.33547914285934405
chr7	135422300	135423300	-0.7305889812839764
chr7	135422400	135423400	-1.1090725100647996
chr7	135422500	135423500	-0.6683565002029916
chr7	135422600	135423600	-0.7808186601487751
chr7	135422700	135423700	-0.6285675941658969
chr7	135422800	135423800	-0.8041933744416081
chr7	135422900	135423900	-0.0693637894428055
chr7	135423500	135424500	2.349753486517412
chr7	135423600	135424600	2.0495349644627074
chr7	135423700	135424700	2.23693377327092
chr7	135423800	135424800	2.2425791154802988
chr7	135423900	135424900	2.299407959926289
chr7	135424000	135425000	2.5808030430286077
chr7	135424100	135425100	1.9522770126120712
chr7	135424200	135425200	1.5554730646638708
chr7	135424300	135425300	1.2906986431405192
chr7	135424400	135425400	0.8475691362890861
chr7	135424500	135425500	0.7886822951900518
chr7	135424600	135425600	0.753626020835441
chr7	135424700	135425700	0.8555680800905388
chr7	135424800	135425800	1.5081935892703286
chr7	135424900	135425900	1.6391653808627011
chr7	135425000	135426000	1.359283426490437
chr7	135425100	135426100	1.6885731745337715
chr7	135425200	135426200	1.9473001925802336
chr7	135425300	135426300	2.3501604357771555
chr7	135425400	135426400	2.5389123708133794
chr7	135425500	135426500	2.328440618627254
chr7	135427000	135428000	0.22066815890400573
chr7	135427100	135428100	0.7405657058223266
chr7	135427200	135428200	0.355101360579444
chr7	135427300	135428300	0.1993915301009548
chr7	135427400	135428400	-0.4961936218194175
chr7	135427500	135428500	-0.4795335719751678
chr7	135427600	135428600	-0.6122771564277351
chr7	135427700	135428700	-1.1326888283662235
chr7	135427800	135428800	-1.0007833100658179
chr7	135427900	135428900	-0.8912531070963672
chr7	135428000	135429000	-0.81635843278637
chr7	135428100	135429100	-1.0319447799530093
chr7	135428200	135429200	-0.8195640498934874
chr7	135428300	135429300	-0.4696434301312333
chr7	135428400	135429400	-0.15077674813094713
chr7	135428500	135429500	0.4034852562511345
chr7	135428600	135429600	0.4059969202141561
chr7	135428700	135429700	0.547663106403814
chr7	135428800	135429800	0.9932856322251664
chr7	135428900	135429900	0.9522713726083052
chr7	135429000	135430000	0.6809634512840868
chr7	135429100	135430100	0.6932173475686384
chr7	135429200	135430200	0.4694127592833069
chr7	135429300	135430300	0.8827238361081834
chr7	135429400	135430400	1.0818554733338166
chr7	135429500	135430500	0.1039314241112462
chr7	135429600	135430600	0.11005488960798823
chr7	135429700	135430700	0.10966722010998717
chr7	135429800	135430800	-0.25405944762289984
chr7	135429900	135430900	-0.5366522974284369
chr7	135430000	135431000	-0.4048892149598765
chr7	135430100	135431100	-0.14837998687060938
chr7	135430200	135431200	-0.6847849024848549
chr7	135430300	135431300	-1.250898859040694
chr7	135430400	135431400	-1.579167078583509
chr7	135430500	135431500	-0.8477550757669537
chr7	135430600	135431600	-0.5943568241894419
chr7	135430700	135431700	-0.3603443842425431
chr7	135430800	135431800	-0.3824187878983649
chr7	135430900	135431900	-0.3345458741625271
chr7	135431000	135432000	-0.29470051281283594
chr7	135431100	135432100	0.0452051022780884
chr7	135431200	135432200	0.5801179735087947
chr7	135431300	135432300	0.8220637463396131
chr7	135431400	135432400	1.067075567400224
chr7	135431500	135432500	0.6923272454153548
chr7	135431600	135432600	0.5132337365353675
chr7	135431700	135432700	0.046672706919504266
chr7	135431800	135432800	0.0013761790214196028
chr7	135431900	135432900	0.4093478015495799
chr7	135432000	135433000	0.019178342289511416
chr7	135432100	135433100	-0.4728383928033713
chr7	135432200	135433200	0.006997605060946378
chr7	135432300	135433300	-0.4067681643635247
chr7	135433400	135434400	1.1305755491480574
chr7	135433500	135434500	1.172223701602824
chr7	135433600	135434600	1.1568026419466315
chr7	135433700	135434700	1.5826985250389412
chr7	135433800	135434800	1.6902929171647103
chr7	135433900	135434900	1.742477998322557
chr7	135434000	135435000	1.2678682599857685
chr7	135434100	135435100	2.083545333857173
chr7	135434200	135435200	1.8240459155230304
chr7	135434300	135435300	1.2781047728908974
chr7	135434400	135435400	1.2916323429223395
chr7	135434500	135435500	1.295040426995368
chr7	135434600	135435600	0.7666852945996537
chr7	135434700	135435700	-0.15284845422276408
chr7	135434800	135435800	-0.12021095404579747
chr7	135434900	135435900	-0.7514808892995823
chr7	135435000	135436000	-0.6844971825830315
chr7	135435100	135436100	-1.2155437432314102
chr7	135435200	135436200	-1.0244279667783571
chr7	135435300	135436300	-0.6638431775182548
chr7	135435400	135436400	-1.0355037206454545
chr7	135435500	135436500	-1.5896184619061415
chr7	135435600	135436600	-0.9191746217340726
chr7	135435700	135436700	0.3933237289041061
chr7	135435800	135436800	0.3940072136308689
chr7	135435900	135436900	0.6666890768502687
chr7	135436000	135437000	0.8841516125047756
chr7	135436100	135437100	1.491381454029944
chr7	135436200	135437200	1.6645752259472244
chr7	135436300	135437300	1.8572609169014145
chr7	135436400	135437400	2.168456376329228
chr7	135436500	135437500	3.0991203570011945
chr7	135436600	135437600	3.642149030356804
chr7	135436700	135437700	2.8136843850011126
chr7	135436800	135437800	3.118746938756956
chr7	135436900	135437900	3.3009317649915784
chr7	135437000	135438000	3.3855904680162667
chr7	135437100	135438100	3.1232798399026858
chr7	135437200	135438200	3.398468834743375
chr7	135437300	135438300	4.2571022108746766
chr7	135437400	135438400	4.275889754968817
chr7	135437500	135438500	3.635529897762805
chr7	135437600	135438600	3.1092343473882496
chr7	135437700	135438700	3.4406228738633944
chr7	135437800	135438800	3.2287179292940555
chr7	135437900	135438900	3.4074929714948787
chr7	135438000	135439000	3.24955323704939
chr7	135438100	135439100	2.6886656221149243
chr7	135438200	135439200	1.6132482222193156
chr7	135438300	135439300	0.2273655960762569
chr7	135438400	135439400	0.04932889006936719
chr7	135438500	135439500	0.52750894698632
chr7	135438600	135439600	-0.1965814528094938
chr7	135438700	135439700	-0.1355064901767995
chr7	135438800	135439800	-0.2597073465792899
chr7	135438900	135439900	-0.17380380623031327
chr7	135439000	135440000	0.0042949317175868746
chr7	135439100	135440100	0.21356060606755164
chr7	135439200	135440200	0.7033544917418176
chr7	135441000	135442000	-0.5266383242011365
chr7	135441100	135442100	-0.92151443584726
chr7	135441200	135442200	-1.5923758921853512
chr7	135441300	135442300	-1.6752026989657332
chr7	135441400	135442400	-0.8374679580949843
chr7	135441500	135442500	-0.9512537502276968
chr7	135441600	135442600	-1.397674577026225
chr7	135441700	135442700	-1.9473263829071408
chr7	135441800	135442800	-1.964616312855064
chr7	135441900	135442900	-1.4619286838944097
chr7	135442000	135443000	-0.9523434642782674
chr7	135442100	135443100	-1.2673470528811652
chr7	135442200	135443200	-0.895601728291973
chr7	135442300	135443300	-0.7191785425564348
chr7	135442900	135443900	-0.8743620090147965
chr7	135443200	135444200	0.3724481634772064
chr7	135443300	135444300	0.7607943653007765
chr7	135443400	135444400	1.0256950331747992
chr7	135443500	135444500	1.1412965062597191
chr7	135443600	135444600	2.3605458328170514
chr7	135443700	135444700	2.428237913036132
chr7	135443800	135444800	2.914822962707317
chr7	135443900	135444900	3.1830687083255023
chr7	135444000	135445000	2.8910119303123256
chr7	135444100	135445100	2.7997378478376658
chr7	135444200	135445200	2.475227431618996
chr7	135444300	135445300	2.1555742048105984
chr7	135444400	135445400	1.946930763006237
chr7	135444500	135445500	2.0016771882173976
chr7	135444600	135445600	1.1240842590391766
chr7	135444700	135445700	1.1313458263551237
chr7	135444800	135445800	0.7822428672617378
chr7	135444900	135445900	0.8650637701371483
chr7	135445000	135446000	0.41962007120951245
chr7	135445100	135446100	0.4426163870213645
chr7	135445200	135446200	1.3940740385449164
chr7	135445300	135446300	1.4708861354224896
chr7	135445400	135446400	1.3285921893325408
chr7	135445500	135446500	1.5878669603500903
chr7	135445600	135446600	1.100730073677005
chr7	135445700	135446700	0.8264889635569096
chr7	135445800	135446800	1.2386976957161668
chr7	135445900	135446900	1.6354471321438564
chr7	135446000	135447000	1.9214988720336879
chr7	135446100	135447100	1.8786185182768649
chr7	135446200	135447200	0.8886588807929829
chr7	135446300	135447300	0.862910488837656
chr7	135446400	135447400	0.5187221339858635
chr7	135446500	135447500	0.3479235528009028
chr7	135446600	135447600	1.5871394177929117
chr7	135446700	135447700	1.9189758538516823
chr7	135446800	135447800	1.4807551397414722
chr7	135446900	135447900	0.4934496902212003
chr7	135447000	135448000	0.676194002201198
chr7	135447100	135448100	0.3824639928983887
chr7	135447200	135448200	0.8902392306494227
chr7	135447300	135448300	0.4814913857498446
chr7	135447400	135448400	1.145119081512096
chr7	135447500	135448500	1.0153597877409803
chr7	135447600	135448600	0.5893835600348833
chr7	135447700	135448700	0.41835363212864185
chr7	135447800	135448800	0.5736228421537026
chr7	135447900	135448900	0.9085914084213385
chr7	135448000	135449000	0.9940125451496781
chr7	135448200	135449200	1.0934219484201548
chr7	135448400	135449400	1.5917149973577382
chr7	135448500	135449500	0.802015575965856
chr7	135448600	135449600	0.5124462994497371
chr7	135448700	135449700	0.587055070545063
chr7	135448800	135449800	0.8465846976642092
chr7	135448900	135449900	0.9786794616866348
chr7	135449000	135450000	0.9192238260753345
chr7	135449100	135450100	1.0312686500530048
chr7	135449200	135450200	0.8144675620467792
chr7	135449300	135450300	0.9372560490527734
chr7	135449400	135450400	0.1755456467607679
chr7	135449500	135450500	1.341350630703439
chr7	135449600	135450600	1.8662771080587897
chr7	135449700	135450700	1.9982488476068443
chr7	135449800	135450800	1.690253190109824
chr7	135449900	135450900	1.8921505990169103
chr7	135450000	135451000	1.6328689018079052
chr7	135450100	135451100	1.2347898849852497
chr7	135450200	135451200	1.3240231577878645
chr7	135450300	135451300	1.2760793986530468
chr7	135450400	135451400	1.8632331225437289
chr7	135450500	135451500	1.6689753371738982
chr7	135450600	135451600	1.2044319020455694
chr7	135450700	135451700	0.8485442043159235
chr7	135450800	135451800	0.9397984185220416
chr7	135450900	135451900	0.2408618722178787
chr7	135451000	135452000	0.4305272079518334
chr7	135451100	135452100	0.6629040799981918
chr7	135451200	135452200	0.7501900160026915
chr7	135451300	135452300	0.7057371563221386
chr7	135451400	135452400	0.7289647136899852
chr7	135451500	135452500	0.6974625140550839
chr7	135451600	135452600	1.2396692472179909
chr7	135451700	135452700	1.162012168330694
chr7	135451800	135452800	1.3087527447776566
chr7	135451900	135452900	1.1469806716473439
chr7	135452000	135453000	0.7067579831518874
chr7	135452100	135453100	0.47638824721616796
chr7	135452200	135453200	-0.4372217222172767
chr7	135452300	135453300	-0.2863419708973567
chr7	135452400	135453400	-0.577088046571149
chr7	135452500	135453500	-0.8921157878945489
chr7	135452600	135453600	-1.5048283407903331
chr7	135452700	135453700	-1.579031014286685
chr7	135452800	135453800	-1.6086419166732506
chr7	135452900	135453900	-0.8782062819817484
chr7	135454000	135455000	-0.3889452948661368
chr7	135454100	135455100	0.15489750433681249
chr7	135454200	135455200	0.12921352168507605
chr7	135454300	135455300	0.8480594290714091
chr7	135454400	135455400	0.5665527622285551
chr7	135454500	135455500	0.8255795367983468
chr7	135454600	135455600	1.3740962465192241
chr7	135454700	135455700	1.2105017637881546
chr7	135454800	135455800	1.5770684907451409
chr7	135454900	135455900	1.3580725341492887
chr7	135455000	135456000	0.33978951425467774
chr7	135455100	135456100	-0.10703505153584608
chr7	135455200	135456200	0.2353631564048773
chr7	135455300	135456300	-0.05445827657745005
chr7	135455400	135456400	0.5937204124279514
chr7	135455500	135456500	1.1399733182656169
chr7	135455600	135456600	0.5885192744713639
chr7	135455700	135456700	0.2375315306403805
chr7	135455800	135456800	0.5795570486862355
chr7	135455900	135456900	1.4839029813099185
chr7	135456000	135457000	1.6470968393250516
chr7	135456100	135457100	1.7229313830475357
chr7	135456200	135457200	1.8649787023725493
chr7	135456300	135457300	1.5954766366598172
chr7	135456400	135457400	-0.02143841645711424
chr7	135456500	135457500	-0.1594118486553209
chr7	135456600	135457600	-0.17773860388605886
chr7	135456700	135457700	-0.02645036100434366
chr7	135456800	135457800	-0.3613790062845753
chr7	135456900	135457900	-0.8865451672640603
chr7	135457000	135458000	-0.0606747319651688
chr7	135457100	135458100	0.2194589729832742
chr7	135457200	135458200	-0.03733540187480287
chr7	135457300	135458300	-0.0205468808732756
chr7	135457400	135458400	1.1350579174833308
chr7	135457500	135458500	0.9764184958778248
chr7	135457600	135458600	0.5906546775727681
chr7	135457700	135458700	0.5033158712075663
chr7	135457800	135458800	0.796669625998582
chr7	135457900	135458900	1.0000932350812473
chr7	135458000	135459000	0.6433133321734971
chr7	135458100	135459100	0.8799270252460698
chr7	135458200	135459200	1.0724828097315209
chr7	135458300	135459300	1.4023622210119928
chr7	135458400	135459400	1.7068299148564956
chr7	135458500	135459500	1.1630543085471121
chr7	135458600	135459600	1.687853722406529
chr7	135458700	135459700	1.8727528979747257
chr7	135458800	135459800	1.3976403959125197
chr7	135458900	135459900	1.0817810874630898
chr7	135459000	135460000	1.374598366334471
chr7	135459100	135460100	0.9321971963475032
chr7	135459200	135460200	0.5044668379933843
chr7	135459300	135460300	0.24603724291015264
chr7	135459400	135460400	0.3025216921803714
chr7	135459500	135460500	0.9746604411680124
chr7	135459600	135460600	0.7384564367323209
chr7	135459700	135460700	0.40917584396728135
chr7	135459800	135460800	0.4031297013381981
chr7	135459900	135460900	0.6359176652414039
chr7	135460000	135461000	0.6738845583800223
chr7	135460100	135461100	0.507841812746156
chr7	135460200	135461200	0.5464648094203589
chr7	135460300	135461300	0.7317944521819518
chr7	135460400	135461400	0.08092893431295534
chr7	135460500	135461500	0.4312416547857924
chr7	135460600	135461600	0.8681603174306228
chr7	135460700	135461700	1.4315412259094875
chr7	135460800	135461800	1.4875031247249582
chr7	135460900	135461900	1.9259587463890728
chr7	135461000	135462000	1.7301669454786348
chr7	135461100	135462100	1.987132610955881
chr7	135461200	135462200	2.3882355679896627
chr7	135461300	135462300	2.494592978900039
chr7	135461400	135462400	2.83001383845086
chr7	135461500	135462500	2.412816205364733
chr7	135461600	135462600	1.6990632020656935
chr7	135461700	135462700	1.7888927650978494
chr7	135461800	135462800	1.7192857032721436
chr7	135461900	135462900	1.6967114594045516
chr7	135462000	135463000	1.8637070147052546
chr7	135462100	135463100	1.9587844932819367
chr7	135462200	135463200	1.7423834122773625
chr7	135462300	135463300	1.6656821102792816
chr7	135462400	135463400	1.8497064956228704
chr7	135462500	135463500	2.4480401616500687
chr7	135464100	135465100	1.0061873823517251
chr7	135464200	135465200	0.5074960186494014
chr7	135464300	135465300	0.8437125340891481
chr7	135464400	135465400	1.2239803667600522
chr7	135464500	135465500	0.9793942310300924
chr7	135464600	135465600	0.7026985469422864
chr7	135464700	135465700	0.6640304488388578
chr7	135464800	135465800	0.02022040392670682
chr7	135464900	135465900	0.5779630286808226
chr7	135465000	135466000	0.931614914680375
chr7	135465100	135466100	0.9269297688959992
chr7	135465200	135466200	0.8763559871928711
chr7	135465300	135466300	0.5284018497392836
chr7	135465400	135466400	0.1356127261887236
chr7	135465500	135466500	0.4230035561738854
chr7	135465600	135466600	0.4953618168957945
chr7	135465700	135466700	0.4788197097384147
chr7	135465800	135466800	1.3671235494477896
chr7	135465900	135466900	1.1978735583437028
chr7	135466000	135467000	0.48680164219363986
chr7	135466100	135467100	0.8860653336921095
chr7	135466200	135467200	1.0305406927609586
chr7	135466300	135467300	1.1391074256286704
chr7	135466400	135467400	1.259541636551288
chr7	135466500	135467500	1.0729257527263472
chr7	135466600	135467600	1.0319492751909392
chr7	135466700	135467700	0.8949938561011537
chr7	135466800	135467800	0.8101443389875609
chr7	135466900	135467900	0.7519062356203239
chr7	135467000	135468000	1.2068066892039448
chr7	135467100	135468100	0.8900225887254845
chr7	135467200	135468200	0.6850320860286406
chr7	135467300	135468300	1.0251850606128752
chr7	135467400	135468400	0.6983797596686251
chr7	135467500	135468500	0.34696609084281976
chr7	135467600	135468600	0.3053009457794404
chr7	135467700	135468700	0.4771048234292346
chr7	135467800	135468800	0.5645356572144511
chr7	135467900	135468900	0.3075933940981072
chr7	135468000	135469000	0.5841340664986137
chr7	135468100	135469100	0.6691296383228529
chr7	135468200	135469200	0.7088340158872445
chr7	135468300	135469300	0.19546427410807388
chr7	135468400	135469400	-0.4307321119961082
chr7	135468500	135469500	-0.042819752196498535
chr7	135468600	135469600	0.1844311434831822
chr7	135468700	135469700	-0.32772668053331583
chr7	135468800	135469800	-0.6164436978638995
chr7	135468900	135469900	-0.5922893582146348
chr7	135469000	135470000	-1.102576226576736
chr7	135469100	135470100	-0.8078049748587273
chr7	135469200	135470200	-0.6023790575126261
chr7	135469300	135470300	-0.6089933765187838
chr7	135469400	135470400	0.1798990918654988
chr7	135469500	135470500	-0.1537094870972233
chr7	135469600	135470600	-0.5084480468951458
chr7	135469700	135470700	-0.06711625029131597
chr7	135469800	135470800	0.02631060164686784
chr7	135469900	135470900	0.3713450379974402
chr7	135470000	135471000	0.44776664601827365
chr7	135470100	135471100	-0.4132767167710131
chr7	135470200	135471200	-0.7433219535658017
chr7	135470300	135471300	-0.689672747424033
chr7	135470400	135471400	-0.8296791200970355
chr7	135470500	135471500	-0.8144893734044787
chr7	135470600	135471600	-1.2160062018510942
chr7	135470700	135471700	-2.1173627684906613
chr7	135470800	135471800	-1.8930178720729405
chr7	135470900	135471900	-1.282464378902587
chr7	135471000	135472000	-0.8592371905986697
chr7	135471100	135472100	-0.6258945784129668
chr7	135471200	135472200	-0.4651407896016223
chr7	135471300	135472300	-0.5041629180698604
chr7	135471400	135472400	-0.2528563590534605
chr7	135472700	135473700	-1.4588234040014756
chr7	135472800	135473800	-1.8677383793452869
chr7	135472900	135473900	-2.6298787075990258
chr7	135473000	135474000	-2.127506981771754
chr7	135474300	135475300	1.8241042146561093
chr7	135474400	135475400	1.6748370228954044
chr7	135474500	135475500	1.660209087320842
chr7	135474600	135475600	2.0140551551401784
chr7	135474700	135475700	2.1304062387239857
chr7	135474800	135475800	2.0948010428041117
chr7	135474900	135475900	1.863226639859587
chr7	135475000	135476000	1.7790708805912832
chr7	135475100	135476100	1.6736814392222008
chr7	135475200	135476200	0.3873791579719049
chr7	135475300	135476300	-0.10937828647847024
chr7	135475400	135476400	-0.3079662116272693
chr7	135475500	135476500	-0.3930309022900111
chr7	135475600	135476600	-0.5356719992855112
chr7	135475700	135476700	-1.3122950549381656
chr7	135475800	135476800	-1.4463936028901827
chr7	135475900	135476900	-1.1416066557624058
chr7	135476000	135477000	-0.36088582060025576
chr7	135476100	135477100	-0.3734217552590697
chr7	135476200	135477200	0.6865028071547717
chr7	135476300	135477300	0.7770112866049366
chr7	135476400	135477400	1.2645791408999656
chr7	135476500	135477500	1.1175241501794722
chr7	135476600	135477600	0.7012932073671865
chr7	135476700	135477700	1.3905886258195206
chr7	135476800	135477800	1.7646396272837384
chr7	135476900	135477900	1.5025312334906455
chr7	135477000	135478000	1.388879668616497
chr7	135477100	135478100	1.2636024894583684
chr7	135477200	135478200	1.3129707629539382
chr7	135477300	135478300	1.7314467094804018
chr7	135477400	135478400	1.1531242956295873
chr7	135477500	135478500	1.1418908082905432
chr7	135477600	135478600	1.7092022337016095
chr7	135477700	135478700	1.063432141128568
chr7	135477800	135478800	0.7525073766532405
chr7	135477900	135478900	0.9472814315698654
chr7	135478000	135479000	0.26376934402392466
chr7	135478100	135479100	-0.13244582130455687
chr7	135478200	135479200	-0.6859151368687562
chr7	135479300	135480300	-1.175674237702362
chr7	135479400	135480400	-1.3378413960798048
chr7	135479500	135480500	-1.4874422069129984
chr7	135479600	135480600	-1.2583922083296384
chr7	135479700	135480700	-1.3170129990997972
chr7	135479800	135480800	-1.5444715298184817
chr7	135481000	135482000	0.7877808480226589
chr7	135481100	135482100	0.703697322164941
chr7	135481200	135482200	0.22180691104026626
chr7	135481300	135482300	0.1651709134678493
chr7	135481400	135482400	0.3849248463115894
chr7	135481500	135482500	0.616836467299443
chr7	135481600	135482600	0.5604412287121092
chr7	135481700	135482700	0.8679633567131071
chr7	135481800	135482800	1.2437518365468003
chr7	135481900	135482900	0.8764617004448015
chr7	135483100	135484100	1.137587587269454
chr7	135483200	135484200	1.2266766376905196
chr7	135483300	135484300	0.8356692832183886
chr7	135483400	135484400	0.6140798579976336
chr7	135483500	135484500	0.3475225520957565
chr7	135483600	135484600	-0.012394716262041005
chr7	135483700	135484700	0.15350836769891235
chr7	135484700	135485700	0.3548273996589291
chr7	135484800	135485800	-0.20781378669722372
chr7	135484900	135485900	-0.1910089908582662
chr7	135485000	135486000	-0.8545970319608206
chr7	135485100	135486100	0.04691515774301608
chr7	135485200	135486200	0.23466175091511585
chr7	135485300	135486300	-0.19334303450467846
chr7	135485400	135486400	0.7860474761271181
chr7	135485500	135486500	1.2624917564228095
chr7	135485600	135486600	1.5394332049617456
chr7	135485700	135486700	1.5991374361074562
chr7	135485800	135486800	2.0336690222677456
chr7	135485900	135486900	1.9533250017922417
chr7	135486000	135487000	2.0505932776601274
chr7	135486100	135487100	1.4667134041035372
chr7	135486200	135487200	1.6679079959531564
chr7	135486300	135487300	1.3316579808800764
chr7	135486400	135487400	1.231117444698474
chr7	135486500	135487500	0.7827767515687005
chr7	135486600	135487600	0.7992437137235506
chr7	135486700	135487700	0.13719131467867166
chr7	135486800	135487800	-0.012820624721372959
chr7	135486900	135487900	-0.6344042256443042
chr7	135487000	135488000	0.23474209565648177
chr7	135487100	135488100	0.7015343622691784
chr7	135487200	135488200	0.3613004874552511
chr7	135487300	135488300	0.7983724570939827
chr7	135487400	135488400	0.34221717563110365
chr7	135487500	135488500	0.3660321379468493
chr7	135487600	135488600	0.06999208051214956
chr7	135487700	135488700	0.4191511996879053
chr7	135488100	135489100	0.7680203631595613
chr7	135488200	135489200	1.5109158492758046
chr7	135488300	135489300	1.463359213496402
chr7	135489400	135490400	1.0416196987252817
chr7	135489500	135490500	0.6188350508716222
chr7	135489600	135490600	0.4930427460252141
chr7	135489700	135490700	-0.007329301259479138
chr7	135489800	135490800	-0.03366588582198018
chr7	135489900	135490900	0.2614143835153921
chr7	135490000	135491000	0.18125677058799694
chr7	135490100	135491100	0.5571101894984557
chr7	135490200	135491200	0.6075435282565578
chr7	135490300	135491300	-0.03410433875704631
chr7	135490400	135491400	-0.4640124358179162
chr7	135490500	135491500	-0.12100912044701785
chr7	135490600	135491600	0.08012579226281219
chr7	135490700	135491700	-0.8018862714080705
chr7	135490800	135491800	-0.5251641594294005
chr7	135490900	135491900	-0.9651338535665374
chr7	135491000	135492000	-0.9986724151300582
chr7	135491100	135492100	-1.4427551274543131
chr7	135491200	135492200	-1.3064402828063992
chr7	135491300	135492300	-0.7098064058818954
chr7	135491400	135492400	-0.8371986806622379
chr7	135491500	135492500	-1.1292816740899383
chr7	135491600	135492600	-1.4294185946507252
chr7	135491700	135492700	-0.8134655627848069
chr7	135491800	135492800	-0.5820626519054543
chr7	135491900	135492900	-0.2347029981840662
chr7	135492000	135493000	-0.5175355778184342
chr7	135492100	135493100	-0.7251605548451864
chr7	135492200	135493200	-1.0230315072432279
chr7	135492300	135493300	-0.8414949285001363
chr7	135492400	135493400	-0.8470905503558973
chr7	135492500	135493500	-0.44109601237637264
chr7	135492600	135493600	-0.36067629883142144
chr7	135492700	135493700	-0.13219031854324215
chr7	135492800	135493800	-0.0219142448312516
chr7	135492900	135493900	0.5712571667674089
chr7	135493000	135494000	0.7838956455942042
chr7	135493100	135494100	1.4211305584798388
chr7	135495800	135496800	1.9324311059130976
chr7	135495900	135496900	2.1488753185962985
chr7	135496000	135497000	2.3628775758314253
chr7	135496100	135497100	2.8883058510958324
chr7	135496200	135497200	2.2165155818079056
chr7	135496300	135497300	1.7824656361670408
chr7	135496400	135497400	0.7333328040000667
chr7	135496500	135497500	0.3755308283897419
chr7	135496600	135497600	0.3562878481870697
chr7	135496700	135497700	0.7297495473545418
chr7	135496800	135497800	0.7038139254792426
chr7	135496900	135497900	-0.06459640716502488
chr7	135497000	135498000	0.5378989535465589
chr7	135497100	135498100	0.11855117654812375
chr7	135497200	135498200	0.5659401451626191
chr7	135497300	135498300	0.8094194689950304
chr7	135497400	135498400	0.9761503949797976
chr7	135497500	135498500	0.7607730271876108
chr7	135497600	135498600	0.669642726582362
chr7	135497700	135498700	0.3960017515985674
chr7	135497800	135498800	0.3739999804170291
chr7	135497900	135498900	1.0977611833864829
chr7	135498000	135499000	0.5880146634301687
chr7	135498100	135499100	0.6110088548847704
chr7	135498200	135499200	0.8245516904649655
chr7	135498300	135499300	0.6167635037239255
chr7	135498400	135499400	1.031554106148148
chr7	135498500	135499500	1.168890949707328
chr7	135498600	135499600	1.59838809950979
chr7	135498700	135499700	1.0806097065604132
chr7	135498800	135499800	1.0406172560774638
chr7	135498900	135499900	0.7201377502947943
chr7	135499000	135500000	0.6485796551210466
chr7	135499100	135500100	1.1538783728551163
chr7	135499200	135500200	1.3149839247818125
chr7	135499300	135500300	1.3546910539457682
chr7	135499400	135500400	1.1554583644409766
chr7	135499500	135500500	1.8177631894497528
chr7	135499600	135500600	1.9267026763585413
chr7	135499700	135500700	2.308747990615628
chr7	135499800	135500800	2.3437326336655557
chr7	135499900	135500900	2.6071936908967244
chr7	135500000	135501000	2.3770314440188876
chr7	135500100	135501100	2.266412900697348
chr7	135501100	135502100	0.4362324641968521
chr7	135501200	135502200	0.3335565687665631
chr7	135501300	135502300	0.6182252031697838
chr7	135501400	135502400	0.4988015452920525
chr7	135501500	135502500	0.34507576875384954
chr7	135501600	135502600	1.1914217565939218
chr7	135501700	135502700	0.4834173242498147
chr7	135501800	135502800	0.427616587100023
chr7	135502900	135503900	0.4641943841399721
chr7	135503000	135504000	-0.012538610126197832
chr7	135503100	135504100	-0.0094846699143522
chr7	135503200	135504200	-0.8108661968910844
chr7	135503300	135504300	-0.1688123840951056
chr7	135503400	135504400	-0.1612663244040648
chr7	135504900	135505900	0.6379728106376532
chr7	135505000	135506000	0.2964235549038312
chr7	135505100	135506100	-0.1226410351579506
chr7	135505200	135506200	0.13146512367161034
chr7	135505300	135506300	0.2813337512265747
chr7	135505400	135506400	0.5227502650299373
chr7	135505500	135506500	1.101306604527022
chr7	135505600	135506600	1.042559452849963
chr7	135505700	135506700	1.317919302702174
chr7	135505800	135506800	1.5572043989724047
chr7	135505900	135506900	1.5216286604242486
chr7	135506000	135507000	1.5875827661449604
chr7	135506100	135507100	1.6893835156811752
chr7	135506200	135507200	1.8263089768225167
chr7	135506300	135507300	1.4984342296562043
chr7	135506400	135507400	1.594776594693476
chr7	135506500	135507500	1.279862305275258
chr7	135506600	135507600	1.7442031316082311
chr7	135506700	135507700	1.28065842042484
chr7	135506800	135507800	1.1319812793245758
chr7	135506900	135507900	1.3153177596389174
chr7	135507000	135508000	0.8635078607703152
chr7	135507100	135508100	1.189141405499183
chr7	135507200	135508200	0.7219222554627086
chr7	135507300	135508300	1.0666437788503238
chr7	135507400	135508400	1.1198605616106017
chr7	135507500	135508500	1.15214153323706
chr7	135507600	135508600	-0.28309372627122903
chr7	135507700	135508700	0.570132439852096
chr7	135507800	135508800	0.7010842157425993
chr7	135507900	135508900	0.6698313802745035
chr7	135508000	135509000	0.9080443242489344
chr7	135508100	135509100	0.3880715770988396
chr7	135508200	135509200	0.3454043287227113
chr7	135508300	135509300	-0.4438776508605721
chr7	135508400	135509400	-1.2405500029410772
chr7	135508500	135509500	-1.2726514814477483
chr7	135508600	135509600	-0.24439223814848798
chr7	135508700	135509700	-0.6606792386266914
chr7	135508800	135509800	-1.029286347563257
chr7	135508900	135509900	-1.042023582404148
chr7	135509000	135510000	-0.8315482578026013
chr7	135509100	135510100	-1.6735803925439523
chr7	135509200	135510200	-0.39251269207930856
chr7	135509300	135510300	0.4869232346450182
chr7	135509400	135510400	1.0296141887144563
chr7	135509500	135510500	1.6443893485315269
chr7	135509600	135510600	2.9452630154310886
chr7	135509700	135510700	3.13302150716254
chr7	135509800	135510800	3.138353447061947
chr7	135509900	135510900	2.9711973643999396
chr7	135510000	135511000	3.2845884086426933
chr7	135510100	135511100	4.5681533463577555
chr7	135510200	135511200	3.720711415311
chr7	135510300	135511300	3.744412881014709
chr7	135510400	135511400	3.7368483424267964
chr7	135510500	135511500	3.662910403009833
chr7	135510600	135511600	3.1740644843397767
chr7	135510700	135511700	3.390399119628265
chr7	135510800	135511800	2.8362284336054806
chr7	135510900	135511900	2.4019375346079332
chr7	135511000	135512000	1.4248238750458813
chr7	135511100	135512100	1.0424726649690743
chr7	135511200	135512200	0.983292208585745
chr7	135511300	135512300	1.1309578454235631
chr7	135511400	135512400	1.1318274398654664
chr7	135511500	135512500	1.1222788586793009
chr7	135511600	135512600	0.6886067993365979
chr7	135511700	135512700	0.4434105776016045
chr7	135511800	135512800	1.7562644245445145
chr7	135511900	135512900	2.4351711971216177
chr7	135512000	135513000	2.7629689992554844
chr7	135512100	135513100	2.5370378499417257
chr7	135512200	135513200	2.5769883871094827
chr7	135512300	135513300	2.155952601132784
chr7	135512400	135513400	2.3395108322031497
chr7	135512500	135513500	2.41507188689684
chr7	135512600	135513600	2.0165984126068155
chr7	135512700	135513700	2.0947221732091563
chr7	135512800	135513800	1.1800980323273456
chr7	135512900	135513900	0.9163927599680096
chr7	135513000	135514000	0.9489018668430218
chr7	135513200	135514200	1.7894607050400788
chr7	135513300	135514300	1.3858980644680197
chr7	135513600	135514600	1.8239361563460657
chr7	135513700	135514700	1.064190098394132
chr7	135513800	135514800	1.6778166521810742
chr7	135513900	135514900	1.3923970420345964
chr7	135514000	135515000	1.812151817690805
chr7	135514100	135515100	1.4045930351405171
chr7	135514200	135515200	1.118379677861982
chr7	135514300	135515300	1.3996613866062202
chr7	135514400	135515400	1.2590411988939196
chr7	135514500	135515500	0.8873219640273337
chr7	135514600	135515600	0.6771165032451767
chr7	135514700	135515700	1.1861705345097493
chr7	135514800	135515800	0.6449139639519588
chr7	135514900	135515900	0.8881215028204573
chr7	135515000	135516000	0.670991839097954
chr7	135515100	135516100	0.5155138411900401
chr7	135515200	135516200	0.2383305376297188
chr7	135515300	135516300	0.18381006916326365
chr7	135515400	135516400	-0.10177282176943823
chr7	135515500	135516500	0.0022822265279284484
chr7	135515600	135516600	-0.11007994841663438
chr7	135515700	135516700	0.04898183538383813
chr7	135515800	135516800	0.14042299327447855
chr7	135515900	135516900	-0.06462758844487719
chr7	135516000	135517000	0.30977506758061557
chr7	135516100	135517100	0.4157936009484965
chr7	135516200	135517200	0.8601777791417148
chr7	135516300	135517300	0.6947197613113704
chr7	135516400	135517400	0.6815295469931473
chr7	135516500	135517500	0.9143265393422548
chr7	135516600	135517600	1.1084424532783843
chr7	135516700	135517700	1.2037853239383849
chr7	135516800	135517800	1.2591061832091934
chr7	135516900	135517900	1.3465453565337326
chr7	135517000	135518000	0.794356794630935
chr7	135517100	135518100	0.6249201684286905
chr7	135517200	135518200	0.19990604781193136
chr7	135518000	135519000	1.3131588351770136
chr7	135518100	135519100	1.7187163091803732
chr7	135518200	135519200	1.7385056650063924
chr7	135518300	135519300	2.012562222027558
chr7	135518400	135519400	1.8670036479457737
chr7	135518500	135519500	1.8791633107334216
chr7	135518600	135519600	1.978632616787541
chr7	135518700	135519700	2.2767255699593973
chr7	135518800	135519800	2.047488271595079
chr7	135518900	135519900	2.0208427060652108
chr7	135519000	135520000	2.4945992032493174
chr7	135519100	135520100	2.096091464562026
chr7	135519200	135520200	1.835386646975549
chr7	135519300	135520300	1.4517399488344327
chr7	135519400	135520400	1.1671546804766562
chr7	135519500	135520500	1.7779583125434493
chr7	135519600	135520600	1.7555364506743234
chr7	135519700	135520700	1.8326524543338136
chr7	135519800	135520800	2.362410814780252
chr7	135519900	135520900	1.8062838991316768
chr7	135520000	135521000	1.1302487464044124
chr7	135520100	135521100	1.1096937603194066
chr7	135520200	135521200	1.006085265553805
chr7	135520300	135521300	0.983988191457765
chr7	135520400	135521400	0.6283086514505608
chr7	135520500	135521500	-0.029623943574969686
chr7	135520600	135521600	0.1313490459666022
chr7	135520700	135521700	0.2578563544651535
chr7	135520800	135521800	-0.5193757586791836
chr7	135520900	135521900	0.3651393826635944
chr7	135522200	135523200	0.2191841407605632
chr7	135522300	135523300	0.8355228398589947
chr7	135522400	135523400	0.8900042398876638
chr7	135522500	135523500	-0.1558955912479454
chr7	135522600	135523600	0.15853956723215434
chr7	135522700	135523700	0.4755026499967726
chr7	135522800	135523800	0.6277350628604615
chr7	135522900	135523900	0.9387654362258996
chr7	135523000	135524000	0.6165244261780339
chr7	135523100	135524100	-0.02503448594659501
chr7	135523200	135524200	-0.9468720375927444
chr7	135523300	135524300	-1.6008314163646051
chr7	135523400	135524400	-0.6913407269282166
chr7	135523500	135524500	0.34568373933295937
chr7	135523600	135524600	0.0022554441952935705
chr7	135523700	135524700	-0.05801348341573706
chr7	135523800	135524800	0.2165691924176746
chr7	135523900	135524900	0.13540322968219426
chr7	135526200	135527200	-1.17528705484246
chr7	135526300	135527300	-0.8431816617976589
chr7	135526400	135527400	-0.3336090358963858
chr7	135526500	135527500	-0.23735672572618816
chr7	135526600	135527600	-0.17233532696421575
chr7	135526700	135527700	-0.1847080839847323
chr7	135526800	135527800	0.3723386298055707
chr7	135526900	135527900	0.4346070044906017
chr7	135527000	135528000	0.6797001965760673
chr7	135527100	135528100	0.4935427059555452
chr7	135527200	135528200	-0.06193730764535589
chr7	135527300	135528300	-0.3777963869443045
chr7	135527400	135528400	-0.5831808399152418
chr7	135528600	135529600	0.7183070069889183
chr7	135528700	135529700	0.1990012560001308
chr7	135528800	135529800	-0.37109228142147294
chr7	135528900	135529900	-0.08915924339546656
chr7	135529000	135530000	0.12966213259450435
chr7	135529100	135530100	0.2924678097006551
chr7	135529200	135530200	0.5309348153651906
chr7	135529300	135530300	0.7166807488124439
chr7	135529400	135530400	-0.4297580497861479
chr7	135529500	135530500	-0.21278175998213586
chr7	135529600	135530600	0.8019928363299377
chr7	135529700	135530700	0.9099305419211672
chr7	135529800	135530800	0.7134373528703891
chr7	135529900	135530900	0.27826453748568986
chr7	135530000	135531000	-0.40286054884018957
chr7	135530100	135531100	-0.6253879624862729
chr7	135531400	135532400	-0.024663757099399386
chr7	135531500	135532500	-0.010131093152598369
chr7	135531600	135532600	0.23813549571140197
chr7	135531700	135532700	0.5529996966400703
chr7	135531800	135532800	0.4371923062465768
chr7	135531900	135532900	0.8111870986707599
chr7	135532000	135533000	0.8108348710666722
chr7	135532100	135533100	0.7118806220810376
chr7	135532200	135533200	0.9482407986376306
chr7	135532300	135533300	0.6163598666138689
chr7	135532400	135533400	1.0263997827496971
chr7	135532500	135533500	1.3155605635532397
chr7	135532600	135533600	1.6258766942077745
chr7	135532700	135533700	1.4336990710067494
chr7	135532800	135533800	2.1245116094183527
chr7	135532900	135533900	2.041915100133962
chr7	135533000	135534000	2.457096304447467
chr7	135533100	135534100	3.336348782475132
chr7	135533200	135534200	2.951514545843944
chr7	135533300	135534300	3.0198825241899976
chr7	135533400	135534400	3.1510784499083355
chr7	135533500	135534500	3.052601872824632
chr7	135533600	135534600	1.6571653649628677
chr7	135533700	135534700	1.7584085488625545
chr7	135533800	135534800	1.1065556524437556
chr7	135533900	135534900	0.7284322983650525
chr7	135534000	135535000	0.32765422435755215
chr7	135534100	135535100	-0.15425439681184006
chr7	135534200	135535200	0.0272711043467204
chr7	135534300	135535300	-0.18447497741290794
chr7	135534400	135535400	-0.6594082529498866
chr7	135534500	135535500	-1.3114204892030137
chr7	135534600	135535600	-0.7919292307225289
chr7	135534700	135535700	-0.6949472382900851
chr7	135534800	135535800	-0.5629063591657962
chr7	135534900	135535900	-0.2558344451141914
chr7	135535000	135536000	0.06620459860524089
chr7	135535100	135536100	0.1500364902938685
chr7	135535200	135536200	0.5169771710105308
chr7	135535300	135536300	0.8861184648111725
chr7	135535400	135536400	0.3028055246754399
chr7	135535500	135536500	0.43737906443766855
chr7	135535600	135536600	1.3362536530869666
chr7	135535700	135536700	1.6149233057101795
chr7	135535800	135536800	1.9015222171067807
chr7	135535900	135536900	1.4570038297587151
chr7	135536000	135537000	0.6703956552773264
chr7	135536100	135537100	0.516965008779579
chr7	135536200	135537200	0.40008828551277065
chr7	135536300	135537300	-0.2954788963317148
chr7	135536400	135537400	0.3543233622967973
chr7	135536500	135537500	0.4264679519529204
chr7	135536600	135537600	-0.048965175456507935
chr7	135536700	135537700	-0.250205173018946
chr7	135536800	135537800	-0.565692270792074
chr7	135536900	135537900	-0.5323352205099646
chr7	135537000	135538000	-0.21588747823961843
chr7	135537100	135538100	-0.030855818696095213
chr7	135537200	135538200	-0.08043201777384804
chr7	135537300	135538300	-0.1189944432027089
chr7	135537400	135538400	-0.06913658228746695
chr7	135537500	135538500	0.07026267938132859
chr7	135537600	135538600	0.7512371441082538
chr7	135537700	135538700	0.535647675645535
chr7	135537800	135538800	0.7459139835339428
chr7	135537900	135538900	0.7369847795436781
chr7	135538000	135539000	1.1193718593915594
chr7	135538100	135539100	1.4767558815157054
chr7	135539100	135540100	2.5263931650794373
chr7	135539200	135540200	1.9837339106815497
chr7	135539300	135540300	1.4918221629089554
chr7	135539400	135540400	1.626774166219685
chr7	135539500	135540500	1.0843138257801783
chr7	135539600	135540600	1.1870445599843251
chr7	135539700	135540700	1.473558644770152
chr7	135540900	135541900	1.0465779032594609
chr7	135541000	135542000	1.1701665812691615
chr7	135541900	135542900	0.7537162724676787
chr7	135542000	135543000	0.6737515172174834
chr7	135542100	135543100	-0.12732242569475238
chr7	135542200	135543200	0.29611389690961915
chr7	135542300	135543300	-0.0045244751243367215
chr7	135542400	135543400	0.27229305818768784
chr7	135542500	135543500	-0.18548714475853167
chr7	135542600	135543600	-0.0198450686460571
chr7	135542700	135543700	0.06093749975878001
chr7	135542800	135543800	-0.7269842091934751
chr7	135542900	135543900	-0.06719712856408191
chr7	135543000	135544000	0.1805564369894593
chr7	135543100	135544100	0.6715363711117004
chr7	135543200	135544200	0.6011258270111524
chr7	135543300	135544300	0.8285374919343821
chr7	135543400	135544400	0.2269555081853115
chr7	135543500	135544500	0.7509012396232647
chr7	135543600	135544600	1.2704735548137185
chr7	135543700	135544700	1.5459550948062366
chr7	135543800	135544800	1.886197962487102
chr7	135543900	135544900	1.5581394820774237
chr7	135544000	135545000	1.0757852452017622
chr7	135544100	135545100	0.7972811257504024
chr7	135544200	135545200	0.6267331849245875
chr7	135544300	135545300	0.6810606530422236
chr7	135544400	135545400	0.9921216151931888
chr7	135544500	135545500	0.5912728655731582
chr7	135544600	135545600	0.2632917970719809
chr7	135544700	135545700	0.13278914516234072
chr7	135544800	135545800	0.3583260012288739
chr7	135544900	135545900	0.5720965408053945
chr7	135545000	135546000	0.963657491308447
chr7	135545100	135546100	1.4566875000286474
chr7	135545200	135546200	0.8013959625674042
chr7	135545300	135546300	0.9481879008721874
chr7	135546500	135547500	2.5557935425429563
chr7	135546600	135547600	1.5313596995510672
chr7	135546700	135547700	1.53917054257664
chr7	135546800	135547800	1.8028142598213217
chr7	135546900	135547900	1.4724405859547325
chr7	135547000	135548000	1.631245174971335
chr7	135547100	135548100	1.5437231614967568
chr7	135547200	135548200	1.2460004017321713
chr7	135547300	135548300	0.8308605670974497
chr7	135547400	135548400	0.5033317671852512
chr7	135547500	135548500	-0.008066619405850276
chr7	135547600	135548600	0.6780720404152706
chr7	135547700	135548700	0.2994448573502904
chr7	135547800	135548800	-0.4460192486376472
chr7	135548700	135549700	0.12139991443824807
chr7	135548800	135549800	0.23914561884314225
chr7	135548900	135549900	0.41168275222081097
chr7	135549000	135550000	0.9095448053798386
chr7	135549100	135550100	0.8924412302868603
chr7	135549200	135550200	0.5399602035772347
chr7	135549300	135550300	0.6262991980311604
chr7	135549400	135550400	0.8996041644948343
chr7	135549500	135550500	1.4822664744577587
chr7	135549600	135550600	1.3357129750501997
chr7	135549700	135550700	0.4056245621508344
chr7	135549800	135550800	0.5019819093792257
chr7	135549900	135550900	0.6253690720871212
chr7	135550000	135551000	0.22089736919795636
chr7	135550100	135551100	0.3449366943605823
chr7	135550200	135551200	0.43334702669160297
chr7	135550300	135551300	0.5915474581387208
chr7	135550400	135551400	0.6509532063737603
chr7	135550500	135551500	-0.12839649098947456
chr7	135550600	135551600	-0.08423141466384604
chr7	135550700	135551700	0.4441092365972438
chr7	135550800	135551800	0.6905150334792041
chr7	135550900	135551900	-0.11619125499634445
chr7	135551000	135552000	0.8552617757006891
chr7	135551100	135552100	0.7616504073983918
chr7	135551200	135552200	1.5138206605626747
chr7	135551300	135552300	1.5576388083252413
chr7	135551400	135552400	1.534681590658364
chr7	135551500	135552500	1.6249623929474206
chr7	135551600	135552600	1.70863290866577
chr7	135551700	135552700	1.82839428689097
chr7	135551800	135552800	1.6182231533006812
chr7	135551900	135552900	2.1267361297358813
chr7	135552000	135553000	0.206307629455645
chr7	135552100	135553100	1.130863064109839
chr7	135552200	135553200	0.5577245726936331
chr7	135552300	135553300	0.6088371798246268
chr7	135552400	135553400	-0.23760171571135105
chr7	135552500	135553500	-0.3130701353551095
chr7	135552600	135553600	-0.7524389879177523
chr7	135552700	135553700	-0.4600245655967609
chr7	135552800	135553800	-0.5188196607850708
chr7	135552900	135553900	-0.3583367126766545
chr7	135553000	135554000	0.12981586689458377
chr7	135553100	135554100	-0.26162876078863484
chr7	135554400	135555400	0.6742041830064736
chr7	135554500	135555500	0.5577514930883156
chr7	135554600	135555600	0.6713357688422193
chr7	135554700	135555700	0.9786201185304064
chr7	135554800	135555800	1.3517672161324787
chr7	135554900	135555900	1.8833491127650321
chr7	135555000	135556000	2.464092221109322
chr7	135555100	135556100	1.9641385975636187
chr7	135555200	135556200	1.897222663815473
chr7	135555300	135556300	1.4987968637025075
chr7	135555400	135556400	1.414161214280924
chr7	135555500	135556500	1.4992204986789102
chr7	135555600	135556600	1.2671926978253096
chr7	135555700	135556700	0.8395734033870463
chr7	135555800	135556800	0.6494792810647259
chr7	135555900	135556900	0.2921437374081742
chr7	135556000	135557000	0.017048831734108167
chr7	135556100	135557100	-0.10946222520956736
chr7	135556200	135557200	-0.19024975706515249
chr7	135557300	135558300	0.5950034819181294
chr7	135557400	135558400	0.2639844400854183
chr7	135557500	135558500	-0.19570759857289508
chr7	135557600	135558600	-0.9680814559422078
chr7	135557700	135558700	-0.28036491268219
chr7	135557800	135558800	-0.3755827766480579
chr7	135557900	135558900	-1.0875967293881263
chr7	135558000	135559000	-0.662317905333123
chr7	135558100	135559100	-0.9194136181866878
chr7	135558200	135559200	-0.4044315972928056
chr7	135558300	135559300	-0.8405605154430026
chr7	135558400	135559400	-0.4481406439008044
chr7	135558500	135559500	0.03783318334864756
chr7	135558600	135559600	0.32206369528688833
chr7	135558700	135559700	0.2184499971610713
chr7	135559700	135560700	-0.06564393705538206
chr7	135559800	135560800	-0.4579233647172804
chr7	135559900	135560900	-0.5314720551578128
chr7	135560000	135561000	-1.2525486742683667
chr7	135560100	135561100	-0.46733535967999895
chr7	135560200	135561200	-0.18268175634256176
chr7	135560300	135561300	-0.12755293092679473
chr7	135560400	135561400	0.03886329034036482
chr7	135560500	135561500	0.05533325567790311
chr7	135560600	135561600	-0.511193178198109
chr7	135560700	135561700	-0.5251921158929053
chr7	135560800	135561800	-0.4533424698692345
chr7	135560900	135561900	-0.5889062323015887
chr7	135561000	135562000	0.07454807063967911
chr7	135561100	135562100	-0.00692677029528641
chr7	135561200	135562200	-0.10202637156655232
chr7	135561300	135562300	-0.3237519986504827
chr7	135561400	135562400	-0.24108808053384545
chr7	135561500	135562500	-0.33597398441106835
chr7	135562600	135563600	-1.4689318427122855
chr7	135562700	135563700	-1.6511747502579828
chr7	135562800	135563800	-1.618858257855302
chr7	135562900	135563900	-1.8611703075583328
chr7	135563000	135564000	-1.3740862695671652
chr7	135563100	135564100	-2.278096083974805
chr7	135563200	135564200	-2.6976861036435773
chr7	135563300	135564300	-2.384182519345918
chr7	135563400	135564400	-1.7640721959113312
chr7	135563500	135564500	-1.9187949591342248
chr7	135563600	135564600	-1.7894594687653247
chr7	135563700	135564700	-1.7846098223453468
chr7	135563800	135564800	-1.562674551562359
chr7	135563900	135564900	-0.6396032089797432
chr7	135564100	135565100	0.466680085551327
chr7	135564200	135565200	0.9597015389385342
chr7	135564300	135565300	0.19748491281318106
chr7	135564400	135565400	-0.10422493957488907
chr7	135564500	135565500	-0.4293807411803701
chr7	135565000	135566000	-1.8981240896935327
chr7	135565100	135566100	-1.5087138350738998
chr7	135565500	135566500	-0.4386430838566476
chr7	135565600	135566600	-0.242118779797414
chr7	135565700	135566700	-0.2535916975767528
chr7	135565800	135566800	0.9757674811682951
chr7	135565900	135566900	1.2096291295550752
chr7	135567700	135568700	-0.28751007012749386
chr7	135567800	135568800	-0.7660885604455117
chr7	135567900	135568900	-0.5552364842940213
chr7	135568000	135569000	-0.1510338755588674
chr7	135568100	135569100	0.3581096188251105
chr7	135568200	135569200	0.5806045253260286
chr7	135568300	135569300	0.644716604428339
chr7	135568400	135569400	0.8668294579725248
chr7	135568500	135569500	0.9022905566182384
chr7	135568600	135569600	0.5497946850311749
chr7	135568700	135569700	0.2540050172913739
chr7	135568800	135569800	0.533133258498675
chr7	135568900	135569900	0.7756406194228882
chr7	135569000	135570000	0.9975706219462378
chr7	135569100	135570100	0.6992162489241871
chr7	135571400	135572400	-0.2137460518094341
chr7	135571500	135572500	-0.4655841651081838
chr7	135571600	135572600	-0.11187212325377216
chr7	135571700	135572700	-0.24808549889870601
chr7	135571800	135572800	0.2883021395896872
chr7	135571900	135572900	0.4051925812408853
chr7	135573000	135574000	0.6802054096250021
chr7	135573100	135574100	0.5012780672458459
chr7	135573200	135574200	0.0937972098304386
chr7	135573300	135574300	0.6718704419910247
chr7	135573400	135574400	0.5739530741415697
chr7	135573500	135574500	0.4910048898241972
chr7	135573600	135574600	0.17815748930440675
chr7	135573700	135574700	0.21556044674768404
chr7	135573800	135574800	-0.9355416676518912
chr7	135573900	135574900	-1.2424664194148447
chr7	135574000	135575000	-1.3285849484776662
chr7	135574100	135575100	-1.7576491197145183
chr7	135574200	135575200	-0.8947734287897134
chr7	135574300	135575300	-1.1713994445988702
chr7	135574400	135575400	-0.8392786692774944
chr7	135574500	135575500	-1.3669874360975356
chr7	135574600	135575600	-1.3218806294327134
chr7	135574700	135575700	-0.4001316596461164
chr7	135574800	135575800	0.12453394942611755
chr7	135574900	135575900	0.7476108246235339
chr7	135575000	135576000	1.8330880255812847
chr7	135575100	135576100	2.0327246782284543
chr7	135575200	135576200	1.5329037255333309
chr7	135575300	135576300	2.17262938131064
chr7	135575400	135576400	2.7337331426772984
chr7	135575500	135576500	3.0486107760828944
chr7	135575600	135576600	2.702597972230892
chr7	135575700	135576700	1.9631151324388871
chr7	135575800	135576800	2.2100048607474716
chr7	135575900	135576900	2.382408194341713
chr7	135576000	135577000	1.5915422901456464
chr7	135576100	135577100	1.3139116959845198
chr7	135576200	135577200	1.8236738570766264
chr7	135576300	135577300	1.3665860666734009
chr7	135576400	135577400	0.5037367549530803
chr7	135576500	135577500	1.197499852150959
chr7	135576600	135577600	1.1890179587789038
chr7	135576700	135577700	1.866255770237472
chr7	135576800	135577800	1.6118212752953591
chr7	135576900	135577900	2.416113989670273
chr7	135577000	135578000	2.4872860461217474
chr7	135577100	135578100	3.382189763498924
chr7	135577200	135578200	2.9168010855465085
chr7	135577300	135578300	2.6857141529303643
chr7	135577400	135578400	2.220708001200318
chr7	135577500	135578500	1.7238405643767334
chr7	135577600	135578600	1.9493578535736
chr7	135577700	135578700	1.3403654217862082
chr7	135577800	135578800	1.4143048706237888
chr7	135577900	135578900	0.9839762031513468
chr7	135578000	135579000	1.5858717626496348
chr7	135578100	135579100	0.5657209309420224
chr7	135578200	135579200	0.6962803521538591
chr7	135579300	135580300	1.2036047712195712
chr7	135579400	135580400	0.964963434149234
chr7	135579500	135580500	-0.026084554212852315
chr7	135579600	135580600	0.4603556926424288
chr7	135579700	135580700	0.7864752768104315
chr7	135579800	135580800	0.7160968128257743
chr7	135579900	135580900	0.7599855305985869
chr7	135580000	135581000	0.27924403204066334
chr7	135580100	135581100	-0.3503788116846969
chr7	135580200	135581200	0.10807797925421796
chr7	135580300	135581300	0.4703128956480947
chr7	135580400	135581400	0.5171186475537886
chr7	135580500	135581500	0.7269443150163647
chr7	135580600	135581600	0.940740912754334
chr7	135580700	135581700	0.4608161533044353
chr7	135580800	135581800	0.5232817427134492
chr7	135580900	135581900	0.10251025380956756
chr7	135581000	135582000	0.22005299311329155
chr7	135581100	135582100	1.2291995155208983
chr7	135581200	135582200	1.2565218879609357
chr7	135581300	135582300	0.4017041521131488
chr7	135581400	135582400	0.8811909867899815
chr7	135581500	135582500	1.0212948557456871
chr7	135581600	135582600	0.7752066077176588
chr7	135581700	135582700	0.6355823357660847
chr7	135581800	135582800	0.3397024097111355
chr7	135581900	135582900	0.8848044744710393
chr7	135582000	135583000	0.9654202562426889
chr7	135582100	135583100	0.4927877125375278
chr7	135582200	135583200	-0.07375864466852139
chr7	135582300	135583300	0.6702876152484846
chr7	135582400	135583400	0.11496103083534205
chr7	135582500	135583500	-0.6256663607123418
chr7	135582600	135583600	-0.8132886505469159
chr7	135582700	135583700	-0.7744295798363173
chr7	135582800	135583800	-0.9248765317549804
chr7	135583000	135584000	-1.2224227075401284
chr7	135583100	135584100	-1.2293089087967686
chr7	135583200	135584200	-0.8700332681505933
chr7	135583300	135584300	-1.0118523324388229
chr7	135583400	135584400	-0.7643527636734848
chr7	135583900	135584900	1.2379746190793308
chr7	135584000	135585000	1.1137113116407276
chr7	135584100	135585100	1.408451112725009
chr7	135584200	135585200	1.4171959823973146
chr7	135584300	135585300	1.8268140221321985
chr7	135584400	135585400	1.7044210658057957
chr7	135584500	135585500	0.9456852997557188
chr7	135584600	135585600	0.6320477028261615
chr7	135584700	135585700	0.8863203171996573
chr7	135584800	135585800	1.2405095088609146
chr7	135584900	135585900	1.2812785526109278
chr7	135585000	135586000	1.1438728872929214
chr7	135585100	135586100	1.0911751065104411
chr7	135585200	135586200	1.1796292912081776
chr7	135585300	135586300	1.1387108727067288
chr7	135585400	135586400	1.5682770077525603
chr7	135585500	135586500	1.6408370273695847
chr7	135585600	135586600	1.5644092163220658
chr7	135585700	135586700	1.7286235791990343
chr7	135585800	135586800	1.6645192486398892
chr7	135585900	135586900	2.0624547963572457
chr7	135586000	135587000	1.8228408315464784
chr7	135586100	135587100	1.7843907467048217
chr7	135586200	135587200	2.0362903862438566
chr7	135586300	135587300	1.5492064494345923
chr7	135586400	135587400	1.188185702748218
chr7	135586500	135587500	0.9238704675101164
chr7	135586600	135587600	1.1897370242573015
chr7	135586700	135587700	0.8843469243447839
chr7	135586800	135587800	0.3775845053826963
chr7	135586900	135587900	0.07350723527671271
chr7	135587000	135588000	0.6535481187678736
chr7	135587100	135588100	0.6682285368425168
chr7	135587200	135588200	0.11016571985446937
chr7	135587300	135588300	0.5686219188147861
chr7	135587400	135588400	0.7274115720228393
chr7	135587500	135588500	0.8543516459392655
chr7	135587600	135588600	0.6638916890528159
chr7	135587700	135588700	0.4698830358113642
chr7	135587800	135588800	0.8914015623658839
chr7	135589800	135590800	-1.1231083968019722
chr7	135589900	135590900	-0.911056891805625
chr7	135590000	135591000	-0.816694593071816
chr7	135590100	135591100	-0.4224070942740065
chr7	135590200	135591200	-0.454250096501614
chr7	135590300	135591300	-0.512406878557275
chr7	135590400	135591400	-0.5916201173962194
chr7	135590500	135591500	0.5484582275000117
chr7	135590600	135591600	1.0254188289482469
chr7	135590700	135591700	1.554232920803291
chr7	135590800	135591800	1.310903321649573
chr7	135590900	135591900	1.3287441772871378
chr7	135591000	135592000	1.798193112510672
chr7	135591100	135592100	1.5102113636077157
chr7	135591200	135592200	1.161751400751872
chr7	135591300	135592300	1.1734575189139431
chr7	135591400	135592400	1.5494279235965536
chr7	135591500	135592500	1.256152910124354
chr7	135591600	135592600	1.2965179994282092
chr7	135591700	135592700	0.9387174252419238
chr7	135591800	135592800	1.6758696961472432
chr7	135591900	135592900	1.770180331340531
chr7	135592000	135593000	1.5867403673888079
chr7	135592100	135593100	1.6436794545370068
chr7	135592200	135593200	2.7365363520019854
chr7	135592300	135593300	2.9274202449105613
chr7	135592400	135593400	2.979656043487477
chr7	135592500	135593500	2.829727691610558
chr7	135592600	135593600	2.3959163086065685
chr7	135592700	135593700	1.966298093051544
chr7	135592800	135593800	1.8979177649817625
chr7	135592900	135593900	2.0193860421076257
chr7	135593000	135594000	1.8423009096407281
chr7	135593100	135594100	1.732201303889882
chr7	135593200	135594200	0.8154884998330991
chr7	135593300	135594300	0.2948798121624839
chr7	135593400	135594400	-0.5297237429138116
chr7	135593500	135594500	-0.43394963877582055
chr7	135593600	135594600	0.15509022652856158
chr7	135593700	135594700	0.8255405194618656
chr7	135593800	135594800	0.8875250061833121
chr7	135593900	135594900	0.9976762822135188
chr7	135594000	135595000	1.0814562539663064
chr7	135594100	135595100	1.4161721883626703
chr7	135594200	135595200	1.5055590176929596
chr7	135594300	135595300	0.9756201116237598
chr7	135594400	135595400	1.4907616461980424
chr7	135594500	135595500	1.5044366101271711
chr7	135594600	135595600	1.0109105303561243
chr7	135594700	135595700	0.8214565890946126
chr7	135594800	135595800	0.255027395306298
chr7	135594900	135595900	0.0728494866914164
chr7	135595000	135596000	-0.3372246931626291
chr7	135595100	135596100	-0.1384858673372623
chr7	135595200	135596200	-0.004079257536854072
chr7	135595300	135596300	0.6773547516803716
chr7	135595400	135596400	0.6487940801595715
chr7	135595500	135596500	0.8527496388529644
chr7	135595600	135596600	0.6825772178339624
chr7	135595700	135596700	0.4675542643017318
chr7	135595800	135596800	0.7492141391574955
chr7	135595900	135596900	0.7274341484307589
chr7	135596800	135597800	2.190630422996276
chr7	135596900	135597900	2.1947354921384554
chr7	135597000	135598000	2.408995637547332
chr7	135597100	135598100	2.58637312847724
chr7	135597200	135598200	2.3599686626178658
chr7	135597300	135598300	2.2401003849050767
chr7	135597400	135598400	1.7458424988866312
chr7	135597500	135598500	1.5977525515519595
chr7	135597600	135598600	1.2412675675438958
chr7	135597700	135598700	0.9638008378625806
chr7	135597800	135598800	1.0827567454216915
chr7	135597900	135598900	1.0189025742502995
chr7	135598000	135599000	0.933571036758523
chr7	135598100	135599100	0.9888395423212708
chr7	135598200	135599200	0.7827408096459032
chr7	135598300	135599300	0.4594105751067711
chr7	135598400	135599400	0.22024778808838524
chr7	135598500	135599500	0.16455901478026294
chr7	135598600	135599600	0.8357422340231578
chr7	135598700	135599700	0.6543232596235179
chr7	135598800	135599800	0.5304302043762105
chr7	135598900	135599900	-0.1278815439830297
chr7	135599000	135600000	-0.1057718848949669
chr7	135599100	135600100	-0.6544735286603661
chr7	135599200	135600200	-0.6634250562331343
chr7	135599300	135600300	-0.7516507011281099
chr7	135599400	135600400	-1.080485044734257
chr7	135599500	135600500	-0.4950494542986929
chr7	135599600	135600600	-1.0481402038487877
chr7	135599700	135600700	-0.6553695869912319
chr7	135599800	135600800	-0.6311665154232804
chr7	135599900	135600900	0.5717550734088266
chr7	135600000	135601000	0.9753991588148099
chr7	135600100	135601100	1.2452642029233203
chr7	135600200	135601200	1.285789150589875
chr7	135600300	135601300	1.2148875185182029
chr7	135600400	135601400	1.6926103211054022
chr7	135600500	135601500	1.5811386700102092
chr7	135600600	135601600	1.8544923163768443
chr7	135600700	135601700	1.8420194923857243
chr7	135600800	135601800	1.9642843276451645
chr7	135600900	135601900	1.2984055962383885
chr7	135601000	135602000	1.41677303709929
chr7	135601100	135602100	1.5079084955975195
chr7	135601200	135602200	1.6153404200737989
chr7	135601300	135602300	1.6019545515795446
chr7	135601400	135602400	1.7446647509295603
chr7	135601500	135602500	2.0173534426683606
chr7	135601600	135602600	2.1252731906133104
chr7	135601700	135602700	1.8255376397206369
chr7	135601800	135602800	1.648419810254988
chr7	135601900	135602900	2.0516539631434227
chr7	135602000	135603000	2.1873305276865147
chr7	135602100	135603100	1.7891842892836185
chr7	135603200	135604200	0.7612281209970357
chr7	135603300	135604300	0.4475410410237332
chr7	135603400	135604400	0.7878299959924112
chr7	135603500	135604500	0.8194956277354972
chr7	135603600	135604600	1.1984014368422995
chr7	135603700	135604700	0.773974618912427
chr7	135603800	135604800	1.251691184680438
chr7	135603900	135604900	1.619578320892504
chr7	135604000	135605000	1.14105229606527
chr7	135604100	135605100	0.622049972614932
chr7	135604200	135605200	0.6358973034427544
chr7	135604300	135605300	1.307752418765401
chr7	135604400	135605400	1.560328098205517
chr7	135604500	135605500	1.2501217982704875
chr7	135604600	135605600	0.7959253885606424
chr7	135604700	135605700	1.3902010547815964
chr7	135604800	135605800	1.6759618092003838
chr7	135605100	135606100	2.121390099488805
chr7	135605200	135606200	2.7768418817255416
chr7	135605300	135606300	2.2706939775196133
chr7	135605400	135606400	1.7811156619185196
chr7	135605500	135606500	2.015343502345992
chr7	135605600	135606600	1.7564921191269889
chr7	135605700	135606700	1.2596506551341622
chr7	135605800	135606800	0.8505998694256268
chr7	135605900	135606900	0.4694637104998141
chr7	135606000	135607000	0.45086410184468095
chr7	135606100	135607100	0.8321279166064218
chr7	135606200	135607200	0.2056588927135521
chr7	135606300	135607300	0.8119620762607327
chr7	135606400	135607400	0.6308330806009463
chr7	135606500	135607500	0.3719890935605928
chr7	135606600	135607600	0.2356569850246996
chr7	135606700	135607700	0.3627586400620566
chr7	135606800	135607800	0.10930317417391708
chr7	135606900	135607900	0.4576752332520242
chr7	135607000	135608000	0.24643494760446732
chr7	135607100	135608100	0.1616747494484014
chr7	135609500	135610500	0.15740056868101346
chr7	135609600	135610600	0.04915554385964432
chr7	135609700	135610700	0.16149665562326967
chr7	135609800	135610800	0.19424460214167727
chr7	135609900	135610900	0.4998030247358798
chr7	135610000	135611000	0.3593238301666444
chr7	135610100	135611100	0.3051287441949957
chr7	135610200	135611200	0.5702270781253355
chr7	135610300	135611300	1.2826192785316202
chr7	135610400	135611400	0.8274467194332613
chr7	135610500	135611500	1.117185801340484
chr7	135610600	135611600	0.37193272387400267
chr7	135610700	135611700	0.5413760240182305
chr7	135610800	135611800	0.5416141132163299
chr7	135610900	135611900	0.4823398682002141
chr7	135611000	135612000	0.041639561470720315
chr7	135611100	135612100	0.5818322811016198
chr7	135611200	135612200	0.16376626726000232
chr7	135611300	135612300	-0.047603854407483284
chr7	135611400	135612400	0.045154031181770776
chr7	135611500	135612500	0.0867765239894268
chr7	135611600	135612600	0.5794920351340593
chr7	135611700	135612700	-0.10268024554513673
chr7	135611800	135612800	0.2878048322912601
chr7	135611900	135612900	0.013401195563787157
chr7	135612000	135613000	0.24509708154612428
chr7	135612100	135613100	-0.8183896959566588
chr7	135612200	135613200	-0.5865181792041811
chr7	135612300	135613300	0.004333777406809106
chr7	135613400	135614400	1.6768822289924397
chr7	135613500	135614500	2.251421400153216
chr7	135613600	135614600	1.6708466666545634
chr7	135613700	135614700	1.2821378465988913
chr7	135613800	135614800	1.3684959794846911
chr7	135613900	135614900	1.6202706875949435
chr7	135614000	135615000	1.8964310574332146
chr7	135614100	135615100	0.736253569006534
chr7	135614200	135615200	0.9579010647417532
chr7	135614300	135615300	0.6298828930671823
chr7	135614400	135615400	0.4110980365876051
chr7	135614500	135615500	0.4874543708429988
chr7	135614600	135615600	0.7172825389889134
chr7	135614700	135615700	0.462874593126097
chr7	135614800	135615800	0.24807829926037844
chr7	135614900	135615900	0.21715772201671865
chr7	135615000	135616000	0.3080763009949115
chr7	135615100	135616100	1.809701651819634
chr7	135615200	135616200	1.3118425746691853
chr7	135615300	135616300	1.0458066693814745
chr7	135615400	135616400	1.6184221229300078
chr7	135615500	135616500	1.4229070379054618
chr7	135615600	135616600	1.3159252468589526
chr7	135615700	135616700	2.340335152065041
chr7	135615800	135616800	2.4525426609106304
chr7	135615900	135616900	2.0221055350517747
chr7	135616000	135617000	1.4565560223250003
chr7	135616100	135617100	0.7333288735394108
chr7	135616200	135617200	1.6137749587254493
chr7	135616300	135617300	1.626614252813721
chr7	135616400	135617400	1.8004136158896398
chr7	135616500	135617500	1.9543726322156605
chr7	135616600	135617600	2.5153203351236773
chr7	135616700	135617700	2.1131758398837053
chr7	135616800	135617800	2.185349345915195
chr7	135616900	135617900	2.376394683577836
chr7	135617000	135618000	2.6657931682896305
chr7	135617100	135618100	2.632248407278828
chr7	135617200	135618200	2.5798423347308503
chr7	135617300	135618300	2.7136130182781746
chr7	135617400	135618400	1.993506946120864
chr7	135617500	135618500	2.148268395168696
chr7	135617600	135618600	1.9540459289105767
chr7	135617700	135618700	2.325078926573467
chr7	135617800	135618800	2.0984315079340385
chr7	135617900	135618900	2.3619425698608456
chr7	135618000	135619000	1.9260465670265772
chr7	135618100	135619100	1.6701030206276872
chr7	135618200	135619200	1.4206517205240208
chr7	135618300	135619300	1.3526498820085435
chr7	135618400	135619400	1.7287947527553058
chr7	135618500	135619500	2.073190109540205
chr7	135618600	135619600	2.1252645280661824
chr7	135618700	135619700	1.9895153352741408
chr7	135618800	135619800	2.1863306329941423
chr7	135618900	135619900	2.4596075457871254
chr7	135619000	135620000	2.7704474347195194
chr7	135619100	135620100	3.557037699629188
chr7	135619200	135620200	3.799607380658077
chr7	135619300	135620300	3.380525855564896
chr7	135619400	135620400	2.932447478777262
chr7	135619500	135620500	2.468376941807766
chr7	135619600	135620600	2.004245116440317
chr7	135619700	135620700	2.0152365908131715
chr7	135619800	135620800	1.5136663013288143
chr7	135619900	135620900	1.275159533691616
chr7	135620000	135621000	1.4208074118076712
chr7	135620100	135621100	1.2161897721466148
chr7	135620200	135621200	0.6413583695292691
chr7	135620300	135621300	0.9909940329781056
chr7	135620400	135621400	1.0006404012958596
chr7	135620500	135621500	0.7867214878933567
chr7	135620600	135621600	0.9327032378115993
chr7	135620700	135621700	0.5859726641193046
chr7	135620800	135621800	0.8317671568757358
chr7	135620900	135621900	0.5110002764657041
chr7	135622400	135623400	1.8737339048844863
chr7	135622500	135623500	2.0497563645253027
chr7	135622600	135623600	2.8083021056674444
chr7	135622700	135623700	2.1035545962762194
chr7	135622800	135623800	2.284691699697167
chr7	135622900	135623900	2.119800224368072
chr7	135623000	135624000	1.9543043423430295
chr7	135623100	135624100	2.3306882705997345
chr7	135623200	135624200	2.1025761898034454
chr7	135623300	135624300	2.246337851745773
chr7	135623400	135624400	2.286102046850476
chr7	135623500	135624500	2.030383252180433
chr7	135623600	135624600	1.2008548950293279
chr7	135623700	135624700	1.9755581353252216
chr7	135623800	135624800	1.757263290472196
chr7	135623900	135624900	1.458735797088439
chr7	135624000	135625000	1.4884157381156888
chr7	135624100	135625100	1.1986066372126245
chr7	135624200	135625200	1.8488056584954318
chr7	135624300	135625300	1.7940941360706255
chr7	135624400	135625400	1.5508329735159485
chr7	135624500	135625500	1.6356123842481671
chr7	135624600	135625600	1.7814961043023791
chr7	135624700	135625700	1.0340343189355738
chr7	135624800	135625800	1.5161925299857923
chr7	135624900	135625900	1.5372211139872358
chr7	135625000	135626000	1.4669554639154883
chr7	135625100	135626100	1.4310285254644115
chr7	135625200	135626200	1.1408869608795034
chr7	135625300	135626300	1.2753012040137974
chr7	135625400	135626400	1.598113865046341
chr7	135625500	135626500	1.8661256988836608
chr7	135625600	135626600	1.7738042041827928
chr7	135625700	135626700	2.41318850208986
chr7	135625800	135626800	1.6368119818014015
chr7	135625900	135626900	1.9553177832516029
chr7	135626000	135627000	1.8933688998608296
chr7	135626100	135627100	1.1896941600196156
chr7	135626200	135627200	1.0660813644779072
chr7	135626300	135627300	0.5905271961241813
chr7	135626400	135627400	0.3592030619955093
chr7	135626500	135627500	0.20989158005315964
chr7	135626600	135627600	0.33446796372063897
chr7	135626700	135627700	-0.14173501248063422
chr7	135626800	135627800	0.28401281484346663
chr7	135626900	135627900	0.15039749437488573
chr7	135627000	135628000	0.0016571692555609355
chr7	135627100	135628100	0.4717289888501889
chr7	135627200	135628200	0.338209471390949
chr7	135627300	135628300	0.5496413068172427
chr7	135627400	135628400	0.5228025132796943
chr7	135627900	135628900	1.135014062545492
chr7	135628000	135629000	0.8410494194933809
chr7	135628100	135629100	0.2543487679226442
chr7	135628200	135629200	0.08984620716855242
chr7	135628300	135629300	-0.15841746405933912
chr7	135628400	135629400	-0.04699935457711279
chr7	135628500	135629500	0.6198334988884874
chr7	135629600	135630600	0.862322033370716
chr7	135629700	135630700	0.565913331923449
chr7	135629800	135630800	-0.03067448788986215
chr7	135629900	135630900	0.4239961339924887
chr7	135630000	135631000	1.4132515499863538
chr7	135630100	135631100	1.241824912733382
chr7	135630200	135631200	0.6394425453131106
chr7	135630300	135631300	0.456904379478689
chr7	135630400	135631400	0.2886408479904972
chr7	135630500	135631500	0.7545797513977149
chr7	135630600	135631600	0.778897146235096
chr7	135630700	135631700	1.2268548743404246
chr7	135630800	135631800	1.3019568708567333
chr7	135630900	135631900	1.2176047706167077
chr7	135631000	135632000	0.5536758401373785
chr7	135631100	135632100	0.6918724667847064
chr7	135631200	135632200	1.742664739962492
chr7	135631300	135632300	1.4163646306432838
chr7	135631400	135632400	1.434960359060243
chr7	135631500	135632500	1.7277844438158876
chr7	135631600	135632600	1.5278392117049069
chr7	135631700	135632700	1.5804833610856874
chr7	135631800	135632800	1.4124938219339922
chr7	135631900	135632900	0.7543415007354183
chr7	135632000	135633000	1.2373395786975638
chr7	135632100	135633100	1.4458722847958958
chr7	135632200	135633200	0.5159023677389475
chr7	135632300	135633300	0.6744046544242761
chr7	135632400	135633400	0.7573299821522221
chr7	135632500	135633500	0.5752575249462774
chr7	135632600	135633600	0.828960047886083
chr7	135632700	135633700	0.4823618875792849
chr7	135632800	135633800	0.9581338513429488
chr7	135632900	135633900	1.6356859498293552
chr7	135633000	135634000	0.9748645279415421
chr7	135633100	135634100	0.5293119844363522
chr7	135633200	135634200	0.8916006483497857
chr7	135633300	135634300	0.10513508006942653
chr7	135633400	135634400	0.005159885325869468
chr7	135633500	135634500	-0.11368717891005164
chr7	135633600	135634600	-0.5639306026934547
chr7	135633700	135634700	-0.5963818441576706
chr7	135633800	135634800	-0.575479010720284
chr7	135633900	135634900	-0.8491004677468222
chr7	135634000	135635000	-0.34487360194615974
chr7	135634100	135635100	0.3443819360800579
chr7	135634200	135635200	0.11941770218550014
chr7	135634300	135635300	1.3580148205598404
chr7	135634400	135635400	1.3407656933929135
chr7	135634500	135635500	1.5913948472505923
chr7	135634600	135635600	1.8977931710205733
chr7	135634700	135635700	2.1361126879704164
chr7	135634800	135635800	1.857227199579936
chr7	135634900	135635900	1.9494155764647227
chr7	135635000	135636000	1.9230202240471856
chr7	135635100	135636100	1.4795609043144262
chr7	135635200	135636200	1.4927787839701163
chr7	135635300	135636300	1.7314096465234825
chr7	135635400	135636400	1.9217104209904607
chr7	135635500	135636500	1.7051109665072843
chr7	135635600	135636600	1.9015056682384968
chr7	135635700	135636700	2.0233832815057933
chr7	135635800	135636800	2.4897915091538145
chr7	135635900	135636900	2.490275194878334
chr7	135636000	135637000	2.634553992089629
chr7	135636100	135637100	2.8061111628891253
chr7	135636200	135637200	2.787535015497007
chr7	135636300	135637300	2.678035291639909
chr7	135636400	135637400	1.6632737519560168
chr7	135636500	135637500	1.9866867994364248
chr7	135636600	135637600	1.4892223165030598
chr7	135636700	135637700	1.1197118925288458
chr7	135636800	135637800	-0.3812998472892416
chr7	135636900	135637900	-0.6511692832903264
chr7	135637000	135638000	-0.36048104407986803
chr7	135637100	135638100	-0.34930732990721797
chr7	135637200	135638200	-0.1299823069787807
chr7	135637300	135638300	-0.7731239354886429
chr7	135637400	135638400	0.3076340295583821
chr7	135638500	135639500	1.3147488626587147
chr7	135638600	135639600	1.7673772708628717
chr7	135638700	135639700	1.939677531770669
chr7	135638800	135639800	0.8427432615764076
chr7	135638900	135639900	0.8170018220325738
chr7	135639000	135640000	1.6083807368516252
chr7	135639100	135640100	2.081258063479012
chr7	135639200	135640200	2.052208684833112
chr7	135639300	135640300	1.9742155545367548
chr7	135639400	135640400	1.42966210624868
chr7	135639500	135640500	1.615759539192149
chr7	135639600	135640600	1.1500882622111213
chr7	135639700	135640700	1.1476835838296957
chr7	135639800	135640800	1.8623914794661809
chr7	135639900	135640900	1.6167916898940602
chr7	135640000	135641000	1.452489097768721
chr7	135640100	135641100	1.1899550978086748
chr7	135640200	135641200	2.0353819113201137
chr7	135640300	135641300	2.07776996222316
chr7	135640400	135641400	2.2086330345457976
chr7	135640500	135641500	1.9123458640038151
chr7	135640600	135641600	2.259278145309937
chr7	135640700	135641700	2.0430201922552387
chr7	135642300	135643300	2.995486283985157
chr7	135642400	135643400	2.9205111411913456
chr7	135642500	135643500	3.5113540835288
chr7	135642600	135643600	3.8469716588544483
chr7	135642700	135643700	3.6993719423685953
chr7	135642800	135643800	3.141477804946523
chr7	135642900	135643900	2.293060253311831
chr7	135643000	135644000	2.4022549354397893
chr7	135643100	135644100	2.2462572079215057
chr7	135643200	135644200	2.165317604706336
chr7	135643300	135644300	2.1177896320435385
chr7	135643400	135644400	2.3494731665354105
chr7	135643500	135644500	1.98456054461748
chr7	135643600	135644600	1.5374180563116455
chr7	135643700	135644700	1.5023879020627084
chr7	135643800	135644800	2.04675107725328
chr7	135643900	135644900	2.904518833029813
chr7	135644000	135645000	3.5904578075145204
chr7	135644100	135645100	3.455710312875443
chr7	135644200	135645200	3.8651203242862175
chr7	135644300	135645300	4.0544734676006815
chr7	135644400	135645400	3.2321100948532147
chr7	135644500	135645500	3.0300611450914
chr7	135644600	135645600	3.601623180172165
chr7	135644700	135645700	3.4944714773115093
chr7	135644800	135645800	3.336495198486116
chr7	135644900	135645900	3.0775526047953554
chr7	135645000	135646000	2.637965262769761
chr7	135645100	135646100	2.8843033953798543
chr7	135645200	135646200	3.066876292678418
chr7	135645300	135646300	2.872680692833952
chr7	135645400	135646400	3.1921995117108266
chr7	135645500	135646500	3.614894455822161
chr7	135645600	135646600	3.4861964587659178
chr7	135645700	135646700	3.670272915846592
chr7	135645800	135646800	3.6550976856525
chr7	135645900	135646900	4.269375105399671
chr7	135646000	135647000	3.7157677689077913
chr7	135646100	135647100	3.925752777746143
chr7	135646200	135647200	3.5356326765231625
chr7	135646300	135647300	3.309490226432064
chr7	135646400	135647400	3.2976227868091583
chr7	135646500	135647500	2.9805421620208152
chr7	135646600	135647600	2.5255879142077844
chr7	135646700	135647700	2.41806911584408
chr7	135646800	135647800	2.3394606071910062
chr7	135646900	135647900	2.0448416278187938
chr7	135647000	135648000	2.1615364330494864
chr7	135647100	135648100	2.008056571733653
chr7	135647200	135648200	2.0285391098541528
chr7	135647300	135648300	1.8018426256948468
chr7	135647400	135648400	1.3816835043902087
chr7	135647500	135648500	1.1112549640497629
chr7	135647600	135648600	0.9501036377190508
chr7	135647700	135648700	1.5487644290953155
chr7	135647800	135648800	1.6688606215139687
chr7	135647900	135648900	1.3728406902054124
chr7	135648000	135649000	0.9160209352723583
chr7	135648100	135649100	0.3605403707272488
chr7	135648200	135649200	0.3499862771386801
chr7	135648300	135649300	0.05880596971444973
chr7	135648400	135649400	0.47535865497633795
chr7	135648500	135649500	0.3758222448569231
chr7	135648600	135649600	0.4269819240523014
chr7	135648700	135649700	0.4198536188376712
chr7	135648800	135649800	0.5988927317554179
chr7	135648900	135649900	0.509010998803051
chr7	135649000	135650000	0.9527149813984781
chr7	135649100	135650100	1.3737810582080252
chr7	135650200	135651200	-0.18535608716328286
chr7	135650300	135651300	0.016067202700553406
chr7	135650400	135651400	0.032022592278674315
chr7	135650500	135651500	1.0329603597988144
chr7	135650600	135651600	1.3053735136541715
chr7	135650700	135651700	0.8627756932978005
chr7	135650800	135651800	1.023933971710592
chr7	135652500	135653500	2.9357931076461328
chr7	135652600	135653600	3.5129819219679064
chr7	135652700	135653700	3.907782724745757
chr7	135652800	135653800	3.3419574869791036
chr7	135652900	135653900	3.1742324586510366
chr7	135653000	135654000	3.1517881237876737
chr7	135653100	135654100	2.697137047812112
chr7	135653200	135654200	2.9066945864808464
chr7	135653300	135654300	3.087469294845891
chr7	135653400	135654400	3.0940720810754327
chr7	135653500	135654500	2.4389309233459517
chr7	135653600	135654600	2.1884239840667545
chr7	135653700	135654700	1.7825884401663492
chr7	135653800	135654800	2.0371924844999043
chr7	135653900	135654900	2.53428724194744
chr7	135654000	135655000	2.318609482314817
chr7	135654900	135655900	2.9336347291666205
chr7	135655000	135656000	2.2945013315015426
chr7	135655100	135656100	2.368625589701743
chr7	135655200	135656200	2.3433276354830475
chr7	135655300	135656300	2.4726196947155303
chr7	135655400	135656400	2.2895029307347725
chr7	135655500	135656500	2.4549395896083555
chr7	135655600	135656600	1.9862009821802118
chr7	135655700	135656700	2.2990278498500705
chr7	135655800	135656800	2.2575771586533584
chr7	135655900	135656900	2.410976594654775
chr7	135656000	135657000	3.5395074766112975
chr7	135656100	135657100	3.7260722582521786
chr7	135656200	135657200	3.7905899321651666
chr7	135656300	135657300	3.5728754066242794
chr7	135656400	135657400	3.6338729984700455
chr7	135656500	135657500	3.5443471150261097
chr7	135656600	135657600	3.7528980150187694
chr7	135656700	135657700	3.8569316343291433
chr7	135656800	135657800	3.910081420069576
chr7	135656900	135657900	3.362703132419247
chr7	135657000	135658000	3.2934224438115183
chr7	135657100	135658100	2.5933279195844774
chr7	135657200	135658200	2.994235704248625
chr7	135657300	135658300	2.9514599624412674
chr7	135657400	135658400	2.9421097669047893
chr7	135658500	135659500	1.042315310832413
chr7	135658600	135659600	1.5079560374926455
chr7	135658700	135659700	1.9871328357468256
chr7	135658800	135659800	2.1821984060281583
chr7	135658900	135659900	1.8375147564724443
chr7	135659000	135660000	1.5951145443486887
chr7	135659100	135660100	2.1822188482774267
chr7	135659200	135660200	1.9463115870505558
chr7	135659300	135660300	2.868791423301205
chr7	135659400	135660400	2.634229616951957
chr7	135659500	135660500	3.5829097346381045
chr7	135659600	135660600	3.669088666941694
chr7	135659700	135660700	3.3074272995419247
chr7	135659800	135660800	2.731110382769729
chr7	135659900	135660900	3.0207400221500738
chr7	135660000	135661000	3.327975174608611
chr7	135660100	135661100	2.5803723750887992
chr7	135660200	135661200	2.51868173551785
chr7	135660300	135661300	1.8537605355594164
chr7	135660400	135661400	1.9042654126002816
chr7	135660500	135661500	0.6797126059113949
chr7	135660800	135661800	0.8901784092676941
chr7	135660900	135661900	1.760776011743461
chr7	135661000	135662000	1.5213230433365041
chr7	135661100	135662100	1.194383959988441
chr7	135661200	135662200	0.6054828530236958
chr7	135661300	135662300	0.7654863344327352
chr7	135661400	135662400	1.0153656937033742
chr7	135661500	135662500	1.5209773206981119
chr7	135661600	135662600	1.8368453015384951
chr7	135661700	135662700	1.4764356279708328
chr7	135661800	135662800	1.7554750260872574
chr7	135661900	135662900	0.33811046924346266
chr7	135662000	135663000	0.22732019080163512
chr7	135664400	135665400	2.4644688435296063
chr7	135664500	135665500	1.9290088530204736
chr7	135664600	135665600	2.187432043895764
chr7	135664700	135665700	1.893461895094169
chr7	135664800	135665800	1.738557364034754
chr7	135664900	135665900	2.231980961090477
chr7	135665700	135666700	2.3363939396359035
chr7	135665800	135666800	2.2690333166971555
chr7	135665900	135666900	2.190008337153152
chr7	135666000	135667000	2.120500428914233
chr7	135666100	135667100	1.860730476513538
chr7	135666200	135667200	1.9703780670459399
chr7	135666300	135667300	1.4571789743095602
chr7	135667100	135668100	0.9713354933403324
chr7	135667200	135668200	0.9812339090245782
chr7	135667300	135668300	1.1703423791246848
chr7	135667400	135668400	1.6260662142080269
chr7	135667500	135668500	1.6852351148211808
chr7	135667600	135668600	2.0342295469717264
chr7	135667700	135668700	2.048148545783689
chr7	135667800	135668800	1.916044708558745
chr7	135667900	135668900	1.8898563242433983
chr7	135668000	135669000	2.123716895647918
chr7	135668100	135669100	1.9970249839682768
chr7	135668200	135669200	2.1726953669682074
chr7	135668300	135669300	1.7949433695709809
chr7	135668400	135669400	1.1353965045630159
chr7	135669300	135670300	1.5684979159795969
chr7	135669400	135670400	1.5156479072174018
chr7	135669500	135670500	1.938723571414204
chr7	135669600	135670600	2.451230175837572
chr7	135669700	135670700	2.4472849362535603
chr7	135669800	135670800	2.6157428864994685
chr7	135669900	135670900	3.000638473746591
chr7	135670000	135671000	3.684699413234671
chr7	135670100	135671100	3.3526090992054183
chr7	135670300	135671300	3.2563823432034726
chr7	135670400	135671400	4.111756947538228
chr7	135670500	135671500	3.7910368531037526
chr7	135670600	135671600	3.1302538952526744
chr7	135670700	135671700	3.0597548631236307
chr7	135670800	135671800	3.123006271563831
chr7	135670900	135671900	2.5825138487503287
chr7	135671000	135672000	2.0215566428338683
chr7	135671100	135672100	1.9072557499212264
chr7	135671200	135672200	1.8582069198445588
chr7	135671300	135672300	2.4037308125512764
chr7	135671400	135672400	1.3114297459251754
chr7	135671500	135672500	1.2668368025648191
chr7	135671600	135672600	1.6052826212894027
chr7	135671700	135672700	1.2820885012399974
chr7	135671800	135672800	1.26197605616354
chr7	135671900	135672900	1.3070482804767345
chr7	135672000	135673000	1.5148484847576873
chr7	135672100	135673100	1.3334173459685363
chr7	135672200	135673200	1.7023457241043911
chr7	135672300	135673300	1.4149313690250542
chr7	135672400	135673400	1.8869641934543635
chr7	135672500	135673500	2.3121789952383094
chr7	135672600	135673600	2.8482553768902297
chr7	135672700	135673700	3.0369848264794155
chr7	135672800	135673800	3.0587618224164412
chr7	135672900	135673900	3.7391921920108113
chr7	135673000	135674000	3.4256744083331534
chr7	135673100	135674100	3.3293739732454597
chr7	135673200	135674200	2.8574039685626813
chr7	135673300	135674300	2.6606084228599
chr7	135673400	135674400	2.7213978152821805
chr7	135673500	135674500	2.4743266062106386
chr7	135673600	135674600	2.211837534942789
chr7	135673700	135674700	2.2248096462964257
chr7	135673800	135674800	2.3508450853010734
chr7	135673900	135674900	0.8747561699480331
chr7	135674000	135675000	0.969413720056407
chr7	135674100	135675100	1.505751579275209
chr7	135674200	135675200	1.153779972427757
chr7	135674300	135675300	0.8089141708477737
chr7	135674400	135675400	0.05796620598491381
chr7	135674500	135675500	-0.2995180275797803
chr7	135674600	135675600	-0.9642994568384241
chr7	135674700	135675700	-0.7295305652933296
chr7	135674800	135675800	-1.3371352791144555
chr7	135674900	135675900	-0.8299653568292698
chr7	135676100	135677100	1.527115189819087
chr7	135676200	135677200	1.5625598196832673
chr7	135676300	135677300	1.259508456389593
chr7	135676400	135677400	1.3137799868090372
chr7	135676500	135677500	1.5964439103911856
chr7	135676600	135677600	1.8312885184336087
chr7	135676700	135677700	2.2592955345817707
chr7	135676800	135677800	2.315798613519948
chr7	135676900	135677900	1.9418195583417104
chr7	135677000	135678000	1.6112469032994405
chr7	135677100	135678100	1.7245410718925305
chr7	135677200	135678200	1.7321317378814216
chr7	135677300	135678300	2.592863727604942
chr7	135677400	135678400	3.1740870750054984
chr7	135677500	135678500	2.5963500562586503
chr7	135677600	135678600	3.130051538952933
chr7	135677700	135678700	2.775688358017015
chr7	135677800	135678800	2.6636146579554283
chr7	135677900	135678900	2.667320624081005
chr7	135678000	135679000	2.61429926311157
chr7	135678100	135679100	2.6438562561817527
chr7	135678200	135679200	2.5986411082250767
chr7	135678300	135679300	2.0281227841557943
chr7	135679200	135680200	-0.3005689454767153
chr7	135679300	135680300	-0.8918339769971191
chr7	135679400	135680400	-1.40853521828927
chr7	135679500	135680500	-1.0548014358306632
chr7	135679600	135680600	-0.9669243367501454
chr7	135679700	135680700	-0.7463191667707848
chr7	135679800	135680800	-0.7711392697984039
chr7	135679900	135680900	-0.9163075737448408
chr7	135681000	135682000	2.206161974738411
chr7	135681100	135682100	2.627430252415649
chr7	135681200	135682200	2.171493512684295
chr7	135681300	135682300	1.8687068702385965
chr7	135681400	135682400	1.5895103094854337
chr7	135681500	135682500	1.2352832070396798
chr7	135681600	135682600	0.7846409623710935
chr7	135681700	135682700	0.1561373188089319
chr7	135681800	135682800	0.0343320511182384
chr7	135681900	135682900	0.3079397395284865
chr7	135682000	135683000	1.499914467173808
chr7	135682100	135683100	1.0463302953210338
chr7	135682200	135683200	1.4365394806637293
chr7	135683300	135684300	2.9065849951793576
chr7	135683400	135684400	2.765842026177212
chr7	135683500	135684500	3.072310998940712
chr7	135683600	135684600	3.2852110790095104
chr7	135684700	135685700	3.752961998566404
chr7	135684800	135685800	4.175411522555654
chr7	135684900	135685900	3.963126072781989
chr7	135685000	135686000	3.313665721643502
chr7	135685100	135686100	2.918925724450604
chr7	135685200	135686200	2.9133169324455475
chr7	135685300	135686300	2.6622518013447216
chr7	135685400	135686400	2.5597226119698155
chr7	135685500	135686500	2.3861056956285767
chr7	135685600	135686600	1.7320721775740466
chr7	135685700	135686700	1.3664782848262436
chr7	135685800	135686800	1.2449079349043688
chr7	135685900	135686900	1.2638461694092589
chr7	135686000	135687000	1.9781061856832438
chr7	135686100	135687100	2.173109399948164
chr7	135686200	135687200	2.4038032125645867
chr7	135686300	135687300	3.0569536507979467
chr7	135686400	135687400	3.1513829342729487
chr7	135686500	135687500	2.737872608114864
chr7	135686600	135687600	2.3995482142640085
chr7	135686700	135687700	2.1015554526393267
chr7	135686800	135687800	1.613560858261431
chr7	135686900	135687900	1.8676054250709968
chr7	135687000	135688000	1.4976470925220444
chr7	135687100	135688100	1.4379261213577166
chr7	135687200	135688200	0.917153604271239
chr7	135688100	135689100	2.3868538698246486
chr7	135688200	135689200	2.635538718897985
chr7	135688300	135689300	2.484777015139192
chr7	135688400	135689400	2.0288086778654617
chr7	135688500	135689500	1.35535807144647
chr7	135688600	135689600	1.3003021822014025
chr7	135688700	135689700	1.4605966681702047
chr7	135688800	135689800	1.2655155471635329
chr7	135688900	135689900	1.0952981691295045
chr7	135689000	135690000	0.7933145534182748
chr7	135689100	135690100	0.6410204759718436
chr7	135690200	135691200	2.620754016328689
chr7	135690300	135691300	2.753449527673109
chr7	135690400	135691400	2.76636561153827
chr7	135690500	135691500	2.0996441451448176
chr7	135690600	135691600	3.221462256837236
chr7	135690700	135691700	3.2382489094811
chr7	135690800	135691800	3.430238685156967
chr7	135690900	135691900	3.137656621055036
chr7	135691000	135692000	3.449994533135163
chr7	135691100	135692100	3.870909180398044
chr7	135691200	135692200	2.9857767463575686
chr7	135691300	135692300	2.9534770827273964
chr7	135691400	135692400	3.4660948758823262
chr7	135691500	135692500	3.803398698301928
chr7	135691600	135692600	3.2923890059666765
chr7	135691700	135692700	2.5603809020649693
chr7	135691800	135692800	2.8429488259062885
chr7	135691900	135692900	2.9282732613153373
chr7	135692000	135693000	2.7928435710482526
chr7	135693100	135694100	2.158604993134876
chr7	135693200	135694200	2.1490984270873
chr7	135693300	135694300	1.627976171806581
chr7	135693400	135694400	1.5838107179556618
chr7	135693500	135694500	1.8442870605350208
chr7	135693600	135694600	2.030596797850624
chr7	135693700	135694700	1.8238205196976984
chr7	135693800	135694800	1.5023543942924418
chr7	135693900	135694900	2.225469905842305
chr7	135694000	135695000	2.2059931913425954
chr7	135694100	135695100	2.104553356478236
chr7	135694200	135695200	2.1833809021905144
chr7	135694300	135695300	2.456711575128013
chr7	135694400	135695400	2.2998486534398164
chr7	135694500	135695500	2.4685756070844187
chr7	135694600	135695600	2.4785792148392187
chr7	135694700	135695700	2.0381206500478037
chr7	135694800	135695800	1.7762156310137178
chr7	135694900	135695900	0.9718804814341676
chr7	135695000	135696000	0.5457493940728562
chr7	135695100	135696100	0.6912663227108923
chr7	135695200	135696200	1.1552547171225491
chr7	135695300	135696300	1.6183534717992658
chr7	135695400	135696400	1.2894481284311723
chr7	135695500	135696500	0.3325630075886451
chr7	135695600	135696600	0.5984450139761316
chr7	135695700	135696700	1.8316844811675823
chr7	135695800	135696800	1.691193925987856
chr7	135695900	135696900	2.2920710170932166
chr7	135696000	135697000	2.7668467502848437
chr7	135696100	135697100	2.9541252423015982
chr7	135696200	135697200	2.8620623746913125
chr7	135696300	135697300	2.376312296072455
chr7	135696400	135697400	2.50123294026416
chr7	135696500	135697500	2.658917062506304
chr7	135696600	135697600	2.5692651678354217
chr7	135698700	135699700	0.593970267365449
chr7	135698800	135699800	0.7546121438301027
chr7	135698900	135699900	0.4637998851266403
chr7	135699000	135700000	0.8650883383132247
chr7	135699100	135700100	1.0410045420471201
chr7	135699200	135700200	1.2112723064885549
chr7	135699300	135700300	1.94681863605226
chr7	135699400	135700400	2.538212018534287
chr7	135699500	135700500	2.0333474580659474
chr7	135699600	135700600	2.092700535814213
chr7	135699700	135700700	2.217725175561402
chr7	135699800	135700800	1.8267823550664108
chr7	135699900	135700900	1.5818481975423673
chr7	135700000	135701000	1.6164741089686052
chr7	135700100	135701100	1.5605303195753948
chr7	135700200	135701200	1.3049440725660917
chr7	135700300	135701300	1.2664513866359184
chr7	135700400	135701400	1.4728959690068046
chr7	135700500	135701500	1.0523551225789824
chr7	135700600	135701600	1.1288740165470679
chr7	135700700	135701700	1.0850900284647234
chr7	135700800	135701800	1.8218817496575168
chr7	135700900	135701900	2.077064125647909
chr7	135701000	135702000	1.8619994176110366
chr7	135701100	135702100	1.3905888513923172
chr7	135701200	135702200	2.1354667799358817
chr7	135701300	135702300	1.576008856298047
chr7	135701400	135702400	1.3331549423928573
chr7	135701500	135702500	1.1107318067655338
chr7	135701600	135702600	0.8791386184055152
chr7	135701700	135702700	0.9496388288806484
chr7	135701800	135702800	0.16403962372159986
chr7	135702300	135703300	1.2348794859201129
chr7	135702400	135703400	1.025469125343463
chr7	135702500	135703500	0.7954649115200951
chr7	135702600	135703600	1.3546135403282633
chr7	135702700	135703700	1.7311886698944432
chr7	135702800	135703800	2.2136730802189573
chr7	135702900	135703900	2.239103231162923
chr7	135703000	135704000	2.082651434894285
chr7	135703100	135704100	2.6469839416052414
chr7	135703200	135704200	2.563971341294729
chr7	135703300	135704300	2.46684361503888
chr7	135703400	135704400	2.2741008666984417
chr7	135703500	135704500	2.5722855523339385
chr7	135703600	135704600	2.108033700016375
chr7	135703700	135704700	2.1087921383537727
chr7	135703800	135704800	1.9150581662079489
chr7	135703900	135704900	2.035431168900041
chr7	135704000	135705000	2.269867377252524
chr7	135704100	135705100	1.4912055066398622
chr7	135704200	135705200	1.859337753741916
chr7	135704300	135705300	1.9378877581018936
chr7	135704400	135705400	2.3222744559567863
chr7	135705500	135706500	2.7989081679466343
chr7	135705600	135706600	2.965419327239495
chr7	135705700	135706700	3.743805037317128
chr7	135705800	135706800	3.1344487306545603
chr7	135706600	135707600	3.0597114224315054
chr7	135706700	135707700	2.879442944087612
chr7	135706800	135707800	2.9458522753318386
chr7	135706900	135707900	2.3469727675484133
chr7	135707000	135708000	2.338099030682855
chr7	135707100	135708100	2.486777047492422
chr7	135707200	135708200	2.535204894121398
chr7	135707300	135708300	2.0333968782183147
chr7	135707400	135708400	1.4868722398617602
chr7	135707500	135708500	1.3121143505202435
chr7	135707600	135708600	1.1307385502796865
chr7	135707700	135708700	0.8172066241477751
chr7	135707800	135708800	1.02035671873891
chr7	135707900	135708900	2.146387730518456
chr7	135709400	135710400	1.5714906631611019
chr7	135709500	135710500	1.7922115407471195
chr7	135709600	135710600	0.7047656570721921
chr7	135709700	135710700	1.0671959597199323
chr7	135709800	135710800	1.5112105216232152
chr7	135709900	135710900	0.8229530031000846
chr7	135710000	135711000	1.167446527573851
chr7	135710100	135711100	1.0846301630060773
chr7	135710200	135711200	1.731409033100541
chr7	135710300	135711300	1.7703578409335452
chr7	135710400	135711400	2.0842734727963093
chr7	135710500	135711500	2.0592322955259363
chr7	135710600	135711600	2.8003381883914407
chr7	135710700	135711700	2.306764432925839
chr7	135710800	135711800	2.201040117841605
chr7	135710900	135711900	2.483159229753293
chr7	135712500	135713500	1.896030701719281
chr7	135712600	135713600	1.731874307186338
chr7	135712700	135713700	2.04566884497129
chr7	135712800	135713800	1.2704985308457462
chr7	135712900	135713900	0.5216006780711575
chr7	135713000	135714000	-0.20256196666433407
chr7	135713100	135714100	-0.5737614352009921
chr7	135713200	135714200	-0.3480294992677674
chr7	135713300	135714300	-0.4197584128316289
chr7	135713400	135714400	0.07501018449019939
chr7	135713500	135714500	1.227543150535022
chr7	135713600	135714600	1.9322124973945056
chr7	135713700	135714700	2.1908470310469808
chr7	135713800	135714800	2.6967529360599705
chr7	135713900	135714900	3.0874145653360947
chr7	135714000	135715000	3.6340966303122997
chr7	135714100	135715100	3.807003220926056
chr7	135714200	135715200	3.6769634136440095
chr7	135715300	135716300	0.5073837832748942
chr7	135715400	135716400	1.2281976121939304
chr7	135715500	135716500	0.9320838206447551
chr7	135715600	135716600	0.8248000517929651
chr7	135715700	135716700	0.7151618215280615
chr7	135715800	135716800	0.8582599002345455
chr7	135715900	135716900	1.264166043272665
chr7	135716000	135717000	1.3227119332714856
chr7	135716100	135717100	1.9322185083086842
chr7	135716200	135717200	1.7306971194304486
chr7	135716300	135717300	1.325223521690026
chr7	135716400	135717400	1.9905487067676253
chr7	135716500	135717500	2.153043006866748
chr7	135716600	135717600	1.8787303808401918
chr7	135716700	135717700	2.2428220175814757
chr7	135716800	135717800	2.587854591915808
chr7	135716900	135717900	2.4590960831281983
chr7	135718000	135719000	2.2176870355648957
chr7	135718100	135719100	1.85929389723982
chr7	135718200	135719200	2.172564548332894
chr7	135718300	135719300	2.278129403474357
chr7	135718400	135719400	1.9421258705195807
chr7	135718500	135719500	1.434461563086696
chr7	135718600	135719600	1.3933773515789931
chr7	135718700	135719700	1.3296935553916995
chr7	135718800	135719800	1.5908508003443314
chr7	135718900	135719900	1.6232843325205335
chr7	135719000	135720000	2.427336154741779
chr7	135719100	135720100	2.521470078931757
chr7	135719200	135720200	2.062430977146028
chr7	135719300	135720300	1.8803711325334918
chr7	135719400	135720400	1.4823279191430778
chr7	135720600	135721600	1.997418917692308
chr7	135720700	135721700	1.9889547577973508
chr7	135720800	135721800	2.5050169229755777
chr7	135720900	135721900	3.0430982094036567
chr7	135721000	135722000	2.7625866610939065
chr7	135721100	135722100	2.6865817162509065
chr7	135721200	135722200	2.833763588761791
chr7	135721300	135722300	3.321786185705556
chr7	135721400	135722400	3.4976637715963244
chr7	135721500	135722500	3.766143373022879
chr7	135721600	135722600	3.1856697426788085
chr7	135721700	135722700	2.8749733606479526
chr7	135721800	135722800	2.0747924436627647
chr7	135721900	135722900	1.2411746296919846
chr7	135722000	135723000	1.5901165333973915
chr7	135722100	135723100	1.7539456361165815
chr7	135722200	135723200	1.7462097754475716
chr7	135722300	135723300	1.6851787405687146
chr7	135722400	135723400	1.5746125575804537
chr7	135722500	135723500	1.7040134184003322
chr7	135722600	135723600	1.8807588689031483
chr7	135722700	135723700	1.9779490530009327
chr7	135722800	135723800	2.1871698994938704
chr7	135722900	135723900	2.30541647151328
chr7	135723000	135724000	1.9071728185396433
chr7	135723100	135724100	2.0620411050048424
chr7	135723200	135724200	2.109668622397474
chr7	135723300	135724300	1.9168214566052388
chr7	135723400	135724400	1.5195039337260532
chr7	135724500	135725500	1.5178899947497464
chr7	135724600	135725600	1.2665469233506157
chr7	135724700	135725700	1.1362311926830744
chr7	135724800	135725800	1.5179208225255552
chr7	135724900	135725900	1.2221738884858009
chr7	135725000	135726000	1.4039346752878168
chr7	135725100	135726100	2.0736457102005925
chr7	135725200	135726200	2.5165423898575736
chr7	135725300	135726300	2.3648113518341547
chr7	135725400	135726400	1.8563868528188832
chr7	135725500	135726500	1.700898739397435
chr7	135725600	135726600	1.5590179447735568
chr7	135725700	135726700	1.4577479020455373
chr7	135725800	135726800	1.4825802769961882
chr7	135725900	135726900	1.575491765831078
chr7	135726000	135727000	0.5919641234660944
chr7	135726100	135727100	0.5842583827620867
chr7	135726200	135727200	-0.00612054325635519
chr7	135726500	135727500	0.4634624437319239
chr7	135726600	135727600	-0.1486297023495136
chr7	135726700	135727700	0.2275185660655888
chr7	135726800	135727800	0.4778798785779237
chr7	135726900	135727900	0.10178533654392667
chr7	135727000	135728000	1.1448149504176128
chr7	135727100	135728100	0.8843418933059483
chr7	135727200	135728200	0.8955395327223351
chr7	135727300	135728300	0.9685896744424052
chr7	135727400	135728400	1.8115156603012108
chr7	135727500	135728500	1.3059570418212445
chr7	135727600	135728600	1.929488771969416
chr7	135727700	135728700	1.8888712899220728
chr7	135727800	135728800	2.1928510551927762
chr7	135727900	135728900	2.9354032403120778
chr7	135728000	135729000	2.7801095051393525
chr7	135728100	135729100	3.3786865622771947
chr7	135728200	135729200	3.5833955635445696
chr7	135728300	135729300	3.6012060025700507
chr7	135728400	135729400	3.574837527060544
chr7	135728500	135729500	3.1307201340654256
chr7	135728600	135729600	2.969416214192876
chr7	135728700	135729700	3.3743942378599465
chr7	135728800	135729800	3.2702378389068767
chr7	135728900	135729900	3.0037079475144357
chr7	135729000	135730000	3.222655475856823
chr7	135729100	135730100	2.3633559418212844
chr7	135729200	135730200	2.149555669584982
chr7	135729300	135730300	1.8362796961121453
chr7	135729400	135730400	1.1917287204884837
chr7	135729500	135730500	1.173067441151695
chr7	135729600	135730600	0.5598648790110432
chr7	135729700	135730700	0.1209478608816146
chr7	135729800	135730800	0.4021138379463263
chr7	135729900	135730900	0.6406430712680143
chr7	135730000	135731000	0.585991528564792
chr7	135730100	135731100	0.535292599839005
chr7	135730200	135731200	0.5619698556525147
chr7	135730300	135731300	0.5206562836396896
chr7	135730400	135731400	0.675017878364581
chr7	135730500	135731500	0.6660542905016639
chr7	135730600	135731600	1.3241578626005
chr7	135730700	135731700	1.6837627391090273
chr7	135730800	135731800	1.0152479469395064
chr7	135730900	135731900	0.4730594980194372
chr7	135731000	135732000	0.23700399810406522
chr7	135731100	135732100	0.8372526547048138
chr7	135731200	135732200	-0.09193337855658848
chr7	135731300	135732300	0.9858862618080121
chr7	135731400	135732400	1.5230973910195489
chr7	135731500	135732500	1.6685472571636206
chr7	135731600	135732600	1.4647015391785174
chr7	135731700	135732700	1.2231205210888632
chr7	135731800	135732800	1.2014297139750647
chr7	135731900	135732900	1.5493454528078217
chr7	135732000	135733000	1.7616509819274828
chr7	135732100	135733100	1.7299788601642914
chr7	135732200	135733200	2.4080649677594725
chr7	135732300	135733300	2.1980172749504443
chr7	135732400	135733400	2.3558152555187144
chr7	135732500	135733500	2.1671728201599287
chr7	135732600	135733600	2.3741035889941906
chr7	135732700	135733700	2.2461287369584837
chr7	135732800	135733800	2.517074123120876
chr7	135732900	135733900	2.321112673043085
chr7	135733000	135734000	1.6188835835675068
chr7	135733100	135734100	1.0741846684600318
chr7	135733200	135734200	0.7151793856533787
chr7	135733300	135734300	-0.16606907459336473
chr7	135733400	135734400	-1.2275464543482428
chr7	135733500	135734500	-0.3054835587038391
chr7	135733600	135734600	-0.3593029331956685
chr7	135733700	135734700	-0.3425988329742505
chr7	135733800	135734800	-0.3039382872471374
chr7	135733900	135734900	-0.2355598781173653
chr7	135734000	135735000	0.12618088950539108
chr7	135734100	135735100	0.5692462044406785
chr7	135734200	135735200	1.01758854908365
chr7	135734300	135735300	1.1445787143325197
chr7	135734400	135735400	1.3404966417794981
chr7	135734500	135735500	1.386095104655538
chr7	135734600	135735600	1.727535283434693
chr7	135734700	135735700	1.3212257025070109
chr7	135734800	135735800	1.4881830857578533
chr7	135734900	135735900	1.7425800696768354
chr7	135735000	135736000	1.8063224769927595
chr7	135736400	135737400	0.13978157610847572
chr7	135736500	135737500	-0.15942362454354256
chr7	135737600	135738600	3.1878857547932364
chr7	135737700	135738700	3.3026166482185686
chr7	135737800	135738800	2.9817169787726683
chr7	135737900	135738900	2.8379337371160287
chr7	135738000	135739000	2.3769687707971374
chr7	135738100	135739100	2.141418341386803
chr7	135738200	135739200	1.5678622441130543
chr7	135739500	135740500	2.0432537798068067
chr7	135739600	135740600	2.0334664064847194
chr7	135739700	135740700	1.6458224647714188
chr7	135739800	135740800	1.6043476270436534
chr7	135739900	135740900	1.706850593622313
chr7	135740000	135741000	1.6911506612740836
chr7	135740100	135741100	1.5944693694264993
chr7	135740200	135741200	0.8815269115980839
chr7	135740300	135741300	0.0867512642564383
chr7	135740400	135741400	-0.3042530052353448
chr7	135740500	135741500	-0.03775441858526549
chr7	135741600	135742600	0.14432933445282778
chr7	135741700	135742700	0.2456908282146576
chr7	135741800	135742800	0.5982749012304871
chr7	135741900	135742900	0.4176532489012982
chr7	135742000	135743000	0.22543247629938803
chr7	135742100	135743100	0.2843027051529433
chr7	135742200	135743200	0.5658881561147711
chr7	135743300	135744300	1.904807665892036
chr7	135743400	135744400	2.1937701804243592
chr7	135743500	135744500	2.4219518288944566
chr7	135743600	135744600	2.0654611711705635
chr7	135743700	135744700	2.027657279601858
chr7	135743800	135744800	2.3289119165938947
chr7	135743900	135744900	1.9338526113871584
chr7	135744000	135745000	1.9502376431888904
chr7	135744100	135745100	2.7140596079624726
chr7	135744200	135745200	2.4959378312769083
chr7	135744300	135745300	2.4715516160159234
chr7	135744400	135745400	1.9196418536403683
chr7	135744500	135745500	2.007387677109145
chr7	135744600	135745600	2.271211505795435
chr7	135744700	135745700	2.35538845514184
chr7	135744800	135745800	2.3835086476848777
chr7	135744900	135745900	2.999480209763765
chr7	135745000	135746000	2.581150022663715
chr7	135745100	135746100	2.3267736217172805
chr7	135745200	135746200	1.9418287118275863
chr7	135745300	135746300	2.0410602677832026
chr7	135745400	135746400	2.3224347501777047
chr7	135745500	135746500	2.104972801301773
chr7	135745600	135746600	1.6392401353661998
chr7	135745700	135746700	1.1366191252867006
chr7	135745800	135746800	0.9707782647037824
chr7	135745900	135746900	0.8114697112245516
chr7	135746000	135747000	1.028932017908138
chr7	135746100	135747100	1.0918811095719243
chr7	135746200	135747200	1.1038635036514532
chr7	135746300	135747300	1.147883956577764
chr7	135746400	135747400	1.2088709905781223
chr7	135746500	135747500	1.1462867558903658
chr7	135746600	135747600	1.3755640075541848
chr7	135746700	135747700	1.4849233719920931
chr7	135746800	135747800	1.9606126547449563
chr7	135746900	135747900	1.9170773167480002
chr7	135747000	135748000	1.7516943763380854
chr7	135747100	135748100	1.6132607289804226
chr7	135747200	135748200	1.5021296003178517
chr7	135747300	135748300	1.1139946897338229
chr7	135747400	135748400	1.4194243938373343
chr7	135747500	135748500	1.2790905878802776
chr7	135747600	135748600	1.2920678758298592
chr7	135747700	135748700	1.4513735090763156
chr7	135747800	135748800	1.116573886439582
chr7	135747900	135748900	1.1131610647940835
chr7	135748000	135749000	0.9793408122949505
chr7	135748100	135749100	1.1389122359291264
chr7	135748200	135749200	1.3948089616480686
chr7	135748300	135749300	1.9480959007642757
chr7	135748400	135749400	1.3743245547895655
chr7	135748500	135749500	1.666159345795517
chr7	135748600	135749600	1.1042591974092142
chr7	135748700	135749700	1.0175153986398917
chr7	135748800	135749800	0.8606548387530019
chr7	135748900	135749900	0.6391202528797825
chr7	135749000	135750000	0.5010104061040397
chr7	135749100	135750100	0.11554713866227467
chr7	135749200	135750200	0.2890126145550809
chr7	135749300	135750300	-0.1075864999421148
chr7	135749400	135750400	0.6831319065525161
chr7	135749500	135750500	0.30011024004258674
chr7	135749600	135750600	1.0076166118928398
chr7	135749700	135750700	1.075056770709972
chr7	135749800	135750800	1.3376077500382455
chr7	135749900	135750900	1.5400319945344367
chr7	135750000	135751000	1.2707289513689062
chr7	135750100	135751100	0.7163073848168627
chr7	135750200	135751200	0.5121189850145009
chr7	135750300	135751300	0.6845451609803559
chr7	135750400	135751400	0.1941823515042304
chr7	135750500	135751500	0.7370639383038731
chr7	135750600	135751600	0.6856564827352356
chr7	135750700	135751700	0.037158387797387366
chr7	135750800	135751800	-0.4887727572615731
chr7	135750900	135751900	-0.7076067040943809
chr7	135751000	135752000	-0.1416235811052784
chr7	135751100	135752100	-0.3239234614839369
chr7	135751200	135752200	0.2434575589450581
chr7	135751300	135752300	0.2561252917852778
chr7	135751400	135752400	0.2877104384316108
chr7	135751500	135752500	-0.266471196535636
chr7	135751600	135752600	-0.2753229256488846
chr7	135751700	135752700	0.2759197539388775
chr7	135751800	135752800	0.10709669929272216
chr7	135751900	135752900	-0.31279425819023066
chr7	135752000	135753000	-0.2962395975777645
chr7	135752100	135753100	0.5110146334720151
chr7	135752200	135753200	-0.07187988082568669
chr7	135752300	135753300	0.13922457052745932
chr7	135752400	135753400	0.2879813648319913
chr7	135752500	135753500	0.6243281249879116
chr7	135752600	135753600	0.4293985127743748
chr7	135752700	135753700	0.478483012270305
chr7	135752800	135753800	1.1160191528020535
chr7	135752900	135753900	1.5618964425747377
chr7	135753000	135754000	1.6848169241801314
chr7	135753100	135754100	1.3535006083094712
chr7	135753200	135754200	1.6320190966994232
chr7	135753300	135754300	0.9208377753103048
chr7	135753400	135754400	0.8811091250454991
chr7	135753500	135754500	0.7091093254018533
chr7	135753600	135754600	1.143122762655223
chr7	135753700	135754700	0.8733023163851703
chr7	135753800	135754800	0.33009573549392474
chr7	135753900	135754900	0.5530578972978096
chr7	135754000	135755000	0.4482456196712332
chr7	135754100	135755100	0.6352896951392696
chr7	135754200	135755200	-0.16451727518559234
chr7	135754300	135755300	0.13132029615525667
chr7	135754400	135755400	-0.32104206133230345
chr7	135754500	135755500	-0.14768799878432773
chr7	135754600	135755600	-0.3918030410364034
chr7	135754700	135755700	0.25045180468805217
chr7	135754800	135755800	0.8982136122830411
chr7	135754900	135755900	0.11333528779683145
chr7	135755000	135756000	0.2102542056647731
chr7	135755100	135756100	0.2776091899705794
chr7	135755200	135756200	0.695690792020104
chr7	135755300	135756300	0.4129571916412765
chr7	135755400	135756400	0.5328110845923854
chr7	135755500	135756500	0.3312578406044852
chr7	135755600	135756600	0.11406894485756446
chr7	135755700	135756700	0.1857534950563849
chr7	135755800	135756800	0.06663589389618006
chr7	135755900	135756900	1.1288801445384151
chr7	135756000	135757000	0.9102889103489425
chr7	135756100	135757100	0.4743253270358549
chr7	135756200	135757200	0.10764954236510543
chr7	135756300	135757300	1.3543692741369986
chr7	135756400	135757400	1.7679881991903053
chr7	135756500	135757500	2.193038892353185
chr7	135756600	135757600	2.3698428436826937
chr7	135756700	135757700	1.939936736144861
chr7	135756800	135757800	1.9128216256738213
chr7	135756900	135757900	1.1555445712678858
chr7	135757000	135758000	1.4101462880232016
chr7	135757100	135758100	1.9212698396194268
chr7	135757200	135758200	2.408323313796521
chr7	135757300	135758300	2.00290049587564
chr7	135757400	135758400	1.8677765182592627
chr7	135757500	135758500	1.866755685883933
chr7	135757600	135758600	1.7138724971769357
chr7	135757700	135758700	2.2144378175508628
chr7	135757800	135758800	2.2455956888916657
chr7	135757900	135758900	2.838350253931812
chr7	135758000	135759000	2.716135139584269
chr7	135758100	135759100	2.759185571408155
chr7	135758200	135759200	2.1981686660795403
chr7	135758300	135759300	2.033443659137176
chr7	135758400	135759400	1.9361687169082424
chr7	135758500	135759500	2.116060803498814
chr7	135758600	135759600	2.0827199101604705
chr7	135758700	135759700	1.6776605922803594
chr7	135758800	135759800	1.5099313829647405
chr7	135758900	135759900	1.7217843770899903
chr7	135759000	135760000	1.4509663890582007
chr7	135759100	135760100	1.372927455672828
chr7	135759200	135760200	1.5404419297277334
chr7	135759300	135760300	1.1133482410938291
chr7	135759400	135760400	0.9028592909358428
chr7	135759500	135760500	0.6911142356391564
chr7	135759600	135760600	0.7860041862152091
chr7	135759700	135760700	0.791093509997052
chr7	135759800	135760800	0.3054197167121325
chr7	135759900	135760900	-0.2828393712605035
chr7	135760000	135761000	-0.7323452064677256
chr7	135760100	135761100	-0.6331127000260804
chr7	135760200	135761200	0.01847810703399818
chr7	135760300	135761300	0.6587377187531038
chr7	135760400	135761400	0.669096294387937
chr7	135760500	135761500	0.5876569192153593
chr7	135760600	135761600	1.0643952335889366
chr7	135760700	135761700	1.066369925643289
chr7	135760800	135761800	1.5664862154756771
chr7	135760900	135761900	1.8025123810162715
chr7	135761000	135762000	2.839838933314637
chr7	135761600	135762600	0.5757929250012448
chr7	135761700	135762700	0.908013803079363
chr7	135761800	135762800	1.3432997043794137
chr7	135761900	135762900	1.0223357108607165
chr7	135762000	135763000	0.8576454842309688
chr7	135762100	135763100	0.807945334513545
chr7	135762200	135763200	0.9573154613154632
chr7	135762300	135763300	0.6970328010177008
chr7	135762400	135763400	0.28717512592824884
chr7	135762500	135763500	0.4588592804794563
chr7	135762600	135763600	0.10769317359708727
chr7	135762700	135763700	-0.4307274944717717
chr7	135762800	135763800	-0.8383327511113062
chr7	135762900	135763900	-0.9180258046418804
chr7	135763000	135764000	-1.4023252378551674
chr7	135763100	135764100	-2.088293466578446
chr7	135763200	135764200	-1.5521439469458544
chr7	135763300	135764300	-1.504940867108348
chr7	135763400	135764400	-1.771417606107924
chr7	135765200	135766200	0.96189699845145
chr7	135765300	135766300	-0.15218117211257878
chr7	135765400	135766400	-0.4231283488667977
chr7	135765500	135766500	-0.3124744769768911
chr7	135765600	135766600	-0.765902511418653
chr7	135765700	135766700	-0.9975943747100748
chr7	135765800	135766800	-2.2738328301343347
chr7	135765900	135766900	-2.447686730348184
chr7	135766500	135767500	1.7655571012099205
chr7	135766600	135767600	1.5558532269828562
chr7	135766700	135767700	1.5332125522885032
chr7	135766800	135767800	1.4963065293587048
chr7	135766900	135767900	1.28476434224723
chr7	135767000	135768000	0.959122383617894
chr7	135767100	135768100	0.8341943990413925
chr7	135767200	135768200	1.0656245131118365
chr7	135767300	135768300	1.4825789726533276
chr7	135767400	135768400	1.0199192138784947
chr7	135767500	135768500	0.6640762822159125
chr7	135767600	135768600	0.9696375753372888
chr7	135767700	135768700	0.9752339281869206
chr7	135767800	135768800	1.0563037936534498
chr7	135767900	135768900	0.9238382705975516
chr7	135768000	135769000	1.1499301974278393
chr7	135768100	135769100	1.6681051132860742
chr7	135768200	135769200	1.9952730871898268
chr7	135768300	135769300	1.4428528759205
chr7	135768400	135769400	1.1914930432584745
chr7	135768500	135769500	0.8845558041758932
chr7	135768600	135769600	1.0083933393600522
chr7	135768700	135769700	1.8306240664600983
chr7	135768800	135769800	1.610547887206334
chr7	135768900	135769900	2.152602096452953
chr7	135769000	135770000	2.497827531707749
chr7	135769100	135770100	2.280281349461426
chr7	135769200	135770200	1.929522521241999
chr7	135769300	135770300	1.74003878800441
chr7	135769400	135770400	2.2788224897317324
chr7	135769500	135770500	2.5881852765083693
chr7	135769600	135770600	2.336240765694207
chr7	135769700	135770700	1.64965861469557
chr7	135769800	135770800	1.781881612480298
chr7	135769900	135770900	2.0751032915199925
chr7	135770000	135771000	2.0382308779772065
chr7	135770100	135771100	1.9665026995230368
chr7	135770200	135771200	1.6765546768312465
chr7	135770300	135771300	2.1208797866141498
chr7	135770400	135771400	2.17225911189627
chr7	135770500	135771500	2.7137884340907217
chr7	135770600	135771600	2.2654988914107754
chr7	135770700	135771700	2.2312615856267684
chr7	135770800	135771800	2.698434128995709
chr7	135770900	135771900	2.2784561176521536
chr7	135771000	135772000	2.7004988618836614
chr7	135771100	135772100	2.628691407828547
chr7	135771200	135772200	2.7330344148553207
chr7	135771300	135772300	2.1906056486808114
chr7	135771400	135772400	1.9107969122856248
chr7	135771500	135772500	1.0877374141917409
chr7	135771600	135772600	1.6721915977474755
chr7	135771700	135772700	1.7947849878048918
chr7	135771800	135772800	1.222624708320467
chr7	135771900	135772900	0.8351269024390758
chr7	135772000	135773000	0.6395387934101308
chr7	135772100	135773100	0.7116600043452356
chr7	135772200	135773200	0.3090454150621768
chr7	135772300	135773300	0.8252523065551444
chr7	135772400	135773400	0.6935921551434121
chr7	135772500	135773500	0.8146089638492109
chr7	135772600	135773600	0.4605541983384932
chr7	135772700	135773700	0.4288855749989529
chr7	135772800	135773800	0.7678468313800911
chr7	135772900	135773900	1.044504293759543
chr7	135773000	135774000	0.6837756512975671
chr7	135773100	135774100	0.7414145765787445
chr7	135773200	135774200	1.507994781157216
chr7	135775200	135776200	2.465558135782245
chr7	135775300	135776300	2.3081754630142
chr7	135775400	135776400	3.24281640681672
chr7	135775500	135776500	3.2502771797594487
chr7	135775600	135776600	3.037585613306288
chr7	135775700	135776700	2.7454744418922092
chr7	135775800	135776800	2.9654035817787734
chr7	135775900	135776900	2.927175733298533
chr7	135776000	135777000	2.3519261173160264
chr7	135776100	135777100	2.162705113711056
chr7	135776200	135777200	2.4493775944622174
chr7	135776300	135777300	2.122712910336128
chr7	135776400	135777400	1.483871577826722
chr7	135776500	135777500	0.6211547356865844
chr7	135776600	135777600	0.8733746453869545
chr7	135776700	135777700	0.5217272602909009
chr7	135776800	135777800	0.5719767565685628
chr7	135776900	135777900	0.5644329780800594
chr7	135777000	135778000	0.21353132390712082
chr7	135777100	135778100	-0.1634244047153529
chr7	135777200	135778200	-0.8295780165156511
chr7	135777300	135778300	-0.8007054403387424
chr7	135777400	135778400	-0.9569670992611752
chr7	135777500	135778500	-0.4664790176219815
chr7	135777600	135778600	-0.705101595253871
chr7	135777700	135778700	-0.27983863093422906
chr7	135777800	135778800	-1.1180248051883943
chr7	135777900	135778900	-1.2301081691763271
chr7	135778000	135779000	-1.180413492240602
chr7	135778100	135779100	-0.9598195267946856
chr7	135778200	135779200	-0.11263164712648042
chr7	135778300	135779300	0.3393462702165124
chr7	135778400	135779400	0.17769377925668206
chr7	135778700	135779700	0.0018448259638176765
chr7	135778800	135779800	0.5532329385202818
chr7	135778900	135779900	0.6502715748563473
chr7	135779900	135780900	0.12741563126485714
chr7	135780000	135781000	0.04399066960932426
chr7	135780100	135781100	0.3594319700794229
chr7	135780200	135781200	0.6409495659932131
chr7	135780300	135781300	0.17669944739323634
chr7	135780400	135781400	0.4682061803802978
chr7	135780500	135781500	0.498830860171706
chr7	135780600	135781600	0.4582555085083684
chr7	135780700	135781700	0.06632443299997404
chr7	135780800	135781800	1.1556963564413212
chr7	135780900	135781900	1.83883297454352
chr7	135781000	135782000	1.557119342456286
chr7	135781100	135782100	1.662994393891682
chr7	135781200	135782200	1.663292704740057
chr7	135781300	135782300	1.3852048581240597
chr7	135781400	135782400	1.578142690198976
chr7	135781500	135782500	2.035674789776165
chr7	135781600	135782600	1.9730020469815408
chr7	135781700	135782700	2.4985622661307785
chr7	135781800	135782800	1.8757837445737242
chr7	135781900	135782900	0.8786913904629493
chr7	135782000	135783000	1.1494861391011308
chr7	135782100	135783100	1.6490223778451754
chr7	135782200	135783200	1.3077921747164545
chr7	135782300	135783300	2.020658401909722
chr7	135782400	135783400	1.7536086162486937
chr7	135782500	135783500	1.2752776540239283
chr7	135782600	135783600	1.2434906925514502
chr7	135782700	135783700	1.0316050405303414
chr7	135782800	135783800	1.2653282913594321
chr7	135782900	135783900	1.779593376113452
chr7	135783000	135784000	1.5811470871777928
chr7	135783100	135784100	1.039344022401144
chr7	135783200	135784200	1.4634653299732374
chr7	135783300	135784300	1.7479008252233723
chr7	135783400	135784400	1.859776765202821
chr7	135783500	135784500	1.9539562576295744
chr7	135783600	135784600	1.9161996759393785
chr7	135783700	135784700	1.8117689361760088
chr7	135783800	135784800	1.717230891296255
chr7	135783900	135784900	1.414234732658478
chr7	135784000	135785000	1.5892950014327791
chr7	135784100	135785100	1.4985674251408982
chr7	135784200	135785200	1.415638511196175
chr7	135784300	135785300	1.1677719247778977
chr7	135786200	135787200	1.2790776243211688
chr7	135786300	135787300	1.3550805860888369
chr7	135786400	135787400	1.0961526016789227
chr7	135786500	135787500	0.8642154414691567
chr7	135786600	135787600	0.9787618784617528
chr7	135786700	135787700	0.7685872361418151
chr7	135786800	135787800	0.567920757488452
chr7	135786900	135787900	1.2409424508844853
chr7	135787000	135788000	0.46631694499693216
chr7	135787100	135788100	1.6769093381633309
chr7	135787200	135788200	0.9794577220875542
chr7	135787300	135788300	0.2396887228144025
chr7	135787400	135788400	0.22589188458639275
chr7	135787500	135788500	0.2562295459194953
chr7	135787600	135788600	0.4742103271602108
chr7	135787700	135788700	0.6030474720908316
chr7	135787800	135788800	0.6665279727977705
chr7	135787900	135788900	0.7132683904947204
chr7	135788000	135789000	1.2229449095679736
chr7	135788100	135789100	0.5401374875115044
chr7	135788200	135789200	0.7965195639539318
chr7	135788300	135789300	1.2722044463955773
chr7	135788400	135789400	1.199319974850719
chr7	135788500	135789500	1.338721197837816
chr7	135788600	135789600	0.8412616488877989
chr7	135788700	135789700	1.3080531814505512
chr7	135788800	135789800	0.8932341315544728
chr7	135788900	135789900	0.5438497974944458
chr7	135789000	135790000	0.309102699479491
chr7	135789100	135790100	0.4586951820893445
chr7	135789200	135790200	0.1375938482675249
chr7	135789300	135790300	-0.15176239054115007
chr7	135789400	135790400	0.04497999311679672
chr7	135789500	135790500	0.2763631091280974
chr7	135789600	135790600	0.8834288121973455
chr7	135789700	135790700	-0.2962447151568848
chr7	135789800	135790800	0.04704684966614527
chr7	135789900	135790900	0.2313509625385013
chr7	135790000	135791000	0.26412288772339193
chr7	135790100	135791100	0.6035991811224991
chr7	135790200	135791200	0.3616041247503779
chr7	135790300	135791300	0.3985157503945013
chr7	135790400	135791400	0.2227936573234316
chr7	135791500	135792500	1.6788285847846969
chr7	135791600	135792600	1.73923970059458
chr7	135791700	135792700	1.144137018212437
chr7	135791800	135792800	0.8328926130462153
chr7	135791900	135792900	1.148244887619929
chr7	135792000	135793000	0.6318594210596357
chr7	135792100	135793100	0.6966380944817527
chr7	135792200	135793200	0.7777675918991078
chr7	135792300	135793300	1.378136819882216
chr7	135792400	135793400	0.6535871180873833
chr7	135792500	135793500	0.8631644677496552
chr7	135792600	135793600	0.80674614630163
chr7	135792700	135793700	1.2319544771892113
chr7	135792800	135793800	1.3209197378591868
chr7	135792900	135793900	0.9036205853520224
chr7	135793000	135794000	1.0740009781398707
chr7	135793100	135794100	0.6831409318224723
chr7	135793200	135794200	0.4522842588881581
chr7	135793300	135794300	-0.04016097872051615
chr7	135794200	135795200	1.5349565430236949
chr7	135794300	135795300	1.1939768762881555
chr7	135794400	135795400	1.325329043258043
chr7	135794500	135795500	1.876093938614615
chr7	135794600	135795600	1.9799178484421824
chr7	135794700	135795700	1.9602770887812744
chr7	135794800	135795800	2.4163485743161677
chr7	135794900	135795900	2.3766423295809607
chr7	135795000	135796000	2.837072357800089
chr7	135795100	135796100	2.5718836638423035
chr7	135795200	135796200	1.9278189533577943
chr7	135795300	135796300	1.8597640380584208
chr7	135795400	135796400	1.8325948006177164
chr7	135795500	135796500	1.3450733591622712
chr7	135795600	135796600	1.4752512683822967
chr7	135795700	135796700	1.4622329842954578
chr7	135795800	135796800	0.8020094588156544
chr7	135795900	135796900	0.31277115665545835
chr7	135796000	135797000	0.2266639563081414
chr7	135796100	135797100	0.1804489681150028
chr7	135796200	135797200	0.3421501138020473
chr7	135796300	135797300	0.6384951254053793
chr7	135796400	135797400	0.038923776693944055
chr7	135797700	135798700	1.113030928621184
chr7	135797800	135798800	1.5660113700879952
chr7	135797900	135798900	1.2274007732955587
chr7	135798000	135799000	1.6100460278940574
chr7	135798100	135799100	1.8536616981892653
chr7	135798200	135799200	1.8561939462082149
chr7	135798300	135799300	1.9365163550550293
chr7	135798400	135799400	1.973160401733122
chr7	135798500	135799500	1.7494680110763432
chr7	135798600	135799600	0.6353229053361356
chr7	135798700	135799700	0.5362535408104855
chr7	135798800	135799800	1.1424037638934952
chr7	135798900	135799900	1.3369025051528751
chr7	135799000	135800000	0.9015190734101592
chr7	135799100	135800100	0.8103380380367925
chr7	135799200	135800200	0.8544546150458481
chr7	135799300	135800300	0.9434951704246176
chr7	135799400	135800400	1.3145642481948856
chr7	135799500	135800500	1.2332591488103188
chr7	135799600	135800600	1.9152891855860108
chr7	135799700	135800700	2.1955688614232187
chr7	135799800	135800800	1.2486474981352051
chr7	135799900	135800900	1.230435504461142
chr7	135800000	135801000	0.9131141847544046
chr7	135800100	135801100	1.1158629180103408
chr7	135800200	135801200	1.5326206612078763
chr7	135800300	135801300	1.3007295173782782
chr7	135800400	135801400	1.5023020159291078
chr7	135800500	135801500	1.6470281256336117
chr7	135800600	135801600	1.7012640974230566
chr7	135800700	135801700	1.5886034101242863
chr7	135800800	135801800	1.216223703919981
chr7	135800900	135801900	1.3228975109045589
chr7	135801000	135802000	1.4459116984139577
chr7	135801100	135802100	1.4051644993095915
chr7	135801200	135802200	0.9518040273709144
chr7	135801300	135802300	1.2734073070035752
chr7	135801400	135802400	1.278995603844029
chr7	135801500	135802500	1.2299497628885
chr7	135801600	135802600	1.1261803140890714
chr7	135801700	135802700	0.6843342234289006
chr7	135801800	135802800	1.0417810622218475
chr7	135801900	135802900	0.7387547548263816
chr7	135802000	135803000	0.8246250033101838
chr7	135802100	135803100	0.5083971584005732
chr7	135802200	135803200	0.7222326543067128
chr7	135803100	135804100	-0.5455476069682376
chr7	135803200	135804200	-0.33206939314682216
chr7	135803300	135804300	-0.7212943404728925
chr7	135803400	135804400	-0.2447676970742741
chr7	135803500	135804500	-0.4094216768601297
chr7	135803600	135804600	-1.1543737280783126
chr7	135803700	135804700	-0.9399574904907324
chr7	135803800	135804800	-0.7747108439743535
chr7	135803900	135804900	-0.5910006414831175
chr7	135804000	135805000	-0.07788369784208225
chr7	135804100	135805100	-0.2786578590671724
chr7	135804200	135805200	-0.2437861187357261
chr7	135804300	135805300	-0.00494748885957448
chr7	135804400	135805400	-0.2422289933121181
chr7	135804500	135805500	-0.3185797665781452
chr7	135804600	135805600	-0.4157748061414848
chr7	135804700	135805700	-0.11768838085283333
chr7	135804800	135805800	-0.21475112318792086
chr7	135804900	135805900	-0.4631337945172938
chr7	135805000	135806000	-1.2313365500430913
chr7	135805100	135806100	-0.6535347017170555
chr7	135805200	135806200	-0.5658306612593005
chr7	135805300	135806300	-0.4271926285643452
chr7	135805400	135806400	-0.6104706154052636
chr7	135805500	135806500	-0.1616188915392226
chr7	135806300	135807300	0.7937066564497414
chr7	135806400	135807400	0.5912880612821775
chr7	135806500	135807500	0.8746684924713406
chr7	135806600	135807600	0.2573329964253497
chr7	135806700	135807700	0.293624152114617
chr7	135806800	135807800	0.5349446989819211
chr7	135806900	135807900	0.2745938926639334
chr7	135807000	135808000	-0.18300330311320764
chr7	135807100	135808100	0.7416385155957703
chr7	135807200	135808200	0.9185928253377346
chr7	135807300	135808300	0.5224132792161444
chr7	135807400	135808400	0.56662279776703
chr7	135807500	135808500	0.5660105839211064
chr7	135807600	135808600	1.1085779182781774
chr7	135807700	135808700	1.1010577355575002
chr7	135807800	135808800	0.6654040458037241
chr7	135807900	135808900	0.6217910687832408
chr7	135809000	135810000	0.3031453855157799
chr7	135809100	135810100	0.6371691458647887
chr7	135809200	135810200	0.6942055013739873
chr7	135810300	135811300	1.2104313921945329
chr7	135810400	135811400	1.6335352835131396
chr7	135810500	135811500	1.2050281571396508
chr7	135810600	135811600	0.8033035810322187
chr7	135810700	135811700	0.4220496438622329
chr7	135810800	135811800	-0.03908694856803432
chr7	135810900	135811900	-0.31166469579643624
chr7	135811000	135812000	-0.6187202161102204
chr7	135811100	135812100	-0.2733822027386445
chr7	135811200	135812200	-0.32195069376999724
chr7	135811300	135812300	-1.011095940730839
chr7	135811400	135812400	-1.4994458877459318
chr7	135811500	135812500	-1.2312962926156492
chr7	135811600	135812600	-1.2610250507162641
chr7	135811700	135812700	-1.50728323970017
chr7	135811800	135812800	-0.8406505402621895
chr7	135812000	135813000	0.8562967271586661
chr7	135812100	135813100	-0.05971710169326429
chr7	135812200	135813200	0.0043823893560182015
chr7	135812300	135813300	0.7168621919360177
chr7	135812400	135813400	0.7188355806488058
chr7	135812500	135813500	0.7693653289168242
chr7	135812600	135813600	0.8403657831237626
chr7	135812700	135813700	0.9138731214551176
chr7	135812800	135813800	0.6512276465307597
chr7	135812900	135813900	0.1654325852292126
chr7	135813000	135814000	0.4059280907834984
chr7	135813100	135814100	0.2417496869842202
chr7	135813200	135814200	0.6856526307394604
chr7	135813300	135814300	0.529693340973854
chr7	135813400	135814400	0.3126378207426723
chr7	135813500	135814500	0.2563088040122157
chr7	135813600	135814600	-0.8612508277216935
chr7	135813700	135814700	-0.8829361211050338
chr7	135813800	135814800	-1.0347843237126402
chr7	135813900	135814900	-1.1056757636733987
chr7	135814000	135815000	-1.5171093198335417
chr7	135814100	135815100	-0.9441923772698604
chr7	135814400	135815400	-1.3838818803780644
chr7	135814500	135815500	-1.159147239989914
chr7	135814600	135815600	-0.4718806091111665
chr7	135814700	135815700	-0.24099963559433396
chr7	135814800	135815800	0.2089008329524361
chr7	135814900	135815900	0.2282184554549085
chr7	135815000	135816000	0.32927988352889326
chr7	135815100	135816100	0.4992768397243326
chr7	135815200	135816200	0.6592408136928221
chr7	135815300	135816300	0.4541758641912486
chr7	135815400	135816400	0.9260510570781404
chr7	135815500	135816500	0.42779896686393504
chr7	135815600	135816600	0.804399166962876
chr7	135815700	135816700	0.7435043614330817
chr7	135815800	135816800	0.193986186789814
chr7	135815900	135816900	0.3798206831794871
chr7	135816000	135817000	0.2847776775823743
chr7	135816100	135817100	0.2700121533791968
chr7	135816200	135817200	0.16788211700061914
chr7	135816300	135817300	0.3993389547455392
chr7	135816400	135817400	0.6020379494035529
chr7	135816500	135817500	0.5924386663177519
chr7	135816600	135817600	0.5746213435695651
chr7	135816700	135817700	0.860194519983915
chr7	135816800	135817800	1.4097289425938269
chr7	135816900	135817900	1.7873793937590556
chr7	135817000	135818000	1.8749149644842924
chr7	135817100	135818100	1.7965495101693054
chr7	135817200	135818200	2.111862179364856
chr7	135817300	135818300	2.1061938619156138
chr7	135817400	135818400	1.7520305660328694
chr7	135817500	135818500	2.4539191021555142
chr7	135817600	135818600	2.2833620901215106
chr7	135817700	135818700	2.119967321302313
chr7	135817800	135818800	2.0766718563432724
chr7	135817900	135818900	1.6280725447384157
chr7	135818000	135819000	1.3528634305575733
chr7	135818100	135819100	1.8260601555402376
chr7	135818200	135819200	1.2623410893620126
chr7	135818300	135819300	1.2946717414210824
chr7	135818400	135819400	1.1409296225889691
chr7	135818500	135819500	0.4556472774588952
chr7	135818600	135819600	0.5281363078862537
chr7	135818700	135819700	0.6478658741281073
chr7	135819600	135820600	-0.05321160474310805
chr7	135819700	135820700	-0.17738008770833494
chr7	135819800	135820800	-0.2807736625349743
chr7	135819900	135820900	0.09026983879473542
chr7	135820400	135821400	1.159104476864852
chr7	135820500	135821500	0.7355941033520802
chr7	135820600	135821600	1.3477092044297942
chr7	135820700	135821700	1.2559171712628492
chr7	135820800	135821800	1.6337160098027954
chr7	135820900	135821900	1.316062208092834
chr7	135821000	135822000	1.6328937731844322
chr7	135821100	135822100	1.2271816059231555
chr7	135821200	135822200	0.6605598428076982
chr7	135821300	135822300	1.1909478842289425
chr7	135821400	135822400	1.2761087026505715
chr7	135821500	135822500	2.013071945709184
chr7	135821600	135822600	2.4699484674856107
chr7	135821700	135822700	2.403006786446721
chr7	135821800	135822800	2.0099614553219043
chr7	135821900	135822900	2.720725299432289
chr7	135822000	135823000	2.9480723447724064
chr7	135822100	135823100	2.902340546227234
chr7	135822200	135823200	2.988496190401255
chr7	135822300	135823300	2.8595914758533354
chr7	135822400	135823400	2.755712365794806
chr7	135822500	135823500	2.273630659543325
chr7	135822600	135823600	1.4398146221949208
chr7	135822700	135823700	1.812005031316156
chr7	135822800	135823800	2.4767413524867052
chr7	135822900	135823900	1.9026549735915244
chr7	135823000	135824000	1.2714362597655862
chr7	135823100	135824100	2.0012804967182602
chr7	135823200	135824200	1.7817499905546248
chr7	135823300	135824300	1.4751252788363127
chr7	135823400	135824400	1.981296129680237
chr7	135823500	135824500	1.7627033030665566
chr7	135823600	135824600	2.0395079769205893
chr7	135823700	135824700	1.7030477989673545
chr7	135823800	135824800	1.417557048067608
chr7	135823900	135824900	1.444187503623838
chr7	135824000	135825000	1.60306568529767
chr7	135824100	135825100	1.113877786681903
chr7	135824200	135825200	1.548800715596356
chr7	135824300	135825300	1.3824235526049942
chr7	135824400	135825400	1.1115511343637914
chr7	135824500	135825500	1.1961637544
chr7	135824600	135825600	1.2889679095454776
chr7	135824700	135825700	1.7228137241759482
chr7	135824800	135825800	1.7171608612205518
chr7	135824900	135825900	1.8016121821879905
chr7	135825000	135826000	1.7338217996729375
chr7	135825100	135826100	2.3151801627920974
chr7	135825200	135826200	1.8359952742033945
chr7	135825300	135826300	1.9504886394564576
chr7	135825400	135826400	2.059025206842298
chr7	135825500	135826500	1.9919000713643917
chr7	135825600	135826600	1.8563049425713536
chr7	135825700	135826700	1.7871305218551825
chr7	135825800	135826800	1.7039065009661036
chr7	135825900	135826900	1.6151078277853643
chr7	135826000	135827000	1.6071772580830617
chr7	135826100	135827100	1.1772725189521112
chr7	135826200	135827200	1.4852567214413626
chr7	135826300	135827300	2.4040388887830275
chr7	135826400	135827400	2.2679009429283568
chr7	135826500	135827500	2.1190758876212468
chr7	135826600	135827600	1.9383827704445296
chr7	135826700	135827700	1.8592698336445528
chr7	135826800	135827800	2.063630953969525
chr7	135826900	135827900	2.0395853358627654
chr7	135827000	135828000	1.9569077058702562
chr7	135827100	135828100	2.1596014737334532
chr7	135827200	135828200	2.1865358712632097
chr7	135827300	135828300	1.9562725194624082
chr7	135827400	135828400	2.044566840239015
chr7	135827500	135828500	2.7742812655452918
chr7	135827600	135828600	2.551983886894494
chr7	135827700	135828700	2.7656701912551904
chr7	135827800	135828800	2.5784965978843126
chr7	135827900	135828900	2.5705829591828846
chr7	135828000	135829000	3.243958059348642
chr7	135828100	135829100	2.530386465763297
chr7	135828200	135829200	2.2474428693444235
chr7	135828300	135829300	1.942533345789164
chr7	135828400	135829400	1.852723493308804
chr7	135828500	135829500	2.329992480587326
chr7	135828600	135829600	2.3711480453334883
chr7	135828700	135829700	1.9648497565805216
chr7	135828800	135829800	1.949414037351024
chr7	135828900	135829900	1.8518920539605328
chr7	135829000	135830000	1.1266360354745972
chr7	135829100	135830100	2.063500947101915
chr7	135829200	135830200	2.842760266180295
chr7	135829300	135830300	2.129463127276896
chr7	135829400	135830400	1.6813147161200943
chr7	135829500	135830500	1.8783872883167176
chr7	135829600	135830600	1.303745748083084
chr7	135829700	135830700	1.9034442665210696
chr7	135829800	135830800	1.9289682204343828
chr7	135829900	135830900	1.2370756884923502
chr7	135830000	135831000	2.102019447878495
chr7	135830100	135831100	2.681158873841877
chr7	135830200	135831200	2.6014395695686345
chr7	135830300	135831300	2.23875107072222
chr7	135830400	135831400	2.5996605096807324
chr7	135830500	135831500	1.4190259056785832
chr7	135830600	135831600	1.8896178252873777
chr7	135830700	135831700	1.4601251109106281
chr7	135830800	135831800	1.2119670390626902
chr7	135830900	135831900	2.0961471967580656
chr7	135831000	135832000	1.1263162133166027
chr7	135831100	135832100	0.3714581069090789
chr7	135831700	135832700	0.8617396119547299
chr7	135831800	135832800	1.5781097300297364
chr7	135831900	135832900	1.706966537588381
chr7	135832000	135833000	1.8819654654160027
chr7	135832100	135833100	2.1287634834989966
chr7	135832200	135833200	1.5363320608037248
chr7	135832300	135833300	1.4717050746707203
chr7	135832400	135833400	1.4711166951662809
chr7	135832500	135833500	1.2984355788271509
chr7	135832600	135833600	1.31331472905252
chr7	135832700	135833700	0.8847411403270209
chr7	135832800	135833800	0.17887061076759767
chr7	135834100	135835100	1.8791510899434731
chr7	135835200	135836200	0.6476578043026876
chr7	135835300	135836300	0.4937428818403338
chr7	135835400	135836400	0.6841658164594621
chr7	135835500	135836500	0.06443507999454008
chr7	135835600	135836600	0.21755336249891888
chr7	135835700	135836700	0.3558502888412485
chr7	135835800	135836800	-0.07496454828496735
chr7	135835900	135836900	-0.3002762461576477
chr7	135836000	135837000	0.28611100496142877
chr7	135836100	135837100	0.2890347604316535
chr7	135836200	135837200	0.39094048720731067
chr7	135836300	135837300	0.22105787528964893
chr7	135836400	135837400	0.3785649062199814
chr7	135836800	135837800	0.7387945513978633
chr7	135836900	135837900	0.7935199741813338
chr7	135837000	135838000	0.29457536785206995
chr7	135837100	135838100	0.39171829548869214
chr7	135837200	135838200	0.8521581121700582
chr7	135837300	135838300	1.4133149490194978
chr7	135837400	135838400	1.9330460235061169
chr7	135837500	135838500	1.2093522180138898
chr7	135837600	135838600	1.6352031358156682
chr7	135837700	135838700	1.4795689636493536
chr7	135837800	135838800	1.7201320868006005
chr7	135837900	135838900	1.544974200381011
chr7	135838000	135839000	1.5997971984331698
chr7	135838100	135839100	1.7687947246257134
chr7	135838200	135839200	2.030558233824836
chr7	135838300	135839300	1.1940639598317797
chr7	135838400	135839400	0.34040805111168265
chr7	135838500	135839500	1.0111632519568683
chr7	135838600	135839600	0.04446834691675778
chr7	135838700	135839700	0.08556782011907414
chr7	135838800	135839800	0.031033478947658844
chr7	135838900	135839900	0.105416527988708
chr7	135839000	135840000	0.4677695916440634
chr7	135839100	135840100	-0.0690092607966749
chr7	135839200	135840200	-0.8284097908221596
chr7	135839300	135840300	-0.1115087977452154
chr7	135839400	135840400	0.04166549832550152
chr7	135840900	135841900	-0.2176604938800341
chr7	135841000	135842000	0.3259800574986459
chr7	135841100	135842100	0.13558686444202153
chr7	135841200	135842200	0.2553573197277932
chr7	135841300	135842300	1.0089313563989706
chr7	135841400	135842400	1.1566243878633955
chr7	135841500	135842500	1.0286726730057063
chr7	135841600	135842600	1.0271796705368963
chr7	135841700	135842700	1.3702856017610636
chr7	135841800	135842800	1.602976111465772
chr7	135841900	135842900	1.4591056362861552
chr7	135842000	135843000	1.3134510659979726
chr7	135842100	135843100	1.2824141203936783
chr7	135842200	135843200	0.9293248609568334
chr7	135842300	135843300	-0.1886990360304712
chr7	135842400	135843400	0.4273767438372125
chr7	135842500	135843500	0.6027363239621774
chr7	135842600	135843600	0.8744216637046317
chr7	135842700	135843700	1.1179883344987334
chr7	135842800	135843800	1.1771616771558606
chr7	135842900	135843900	1.4890570390775122
chr7	135843000	135844000	1.434084484890101
chr7	135843100	135844100	1.7004038367855046
chr7	135843200	135844200	1.6401028169178071
chr7	135843300	135844300	2.615991963800543
chr7	135843400	135844400	1.7476768555314426
chr7	135843500	135844500	1.4606707265657255
chr7	135843600	135844600	1.5328500048002691
chr7	135843700	135844700	1.3705141098395721
chr7	135843800	135844800	1.231522451389616
chr7	135843900	135844900	1.4256194892825282
chr7	135844000	135845000	1.5988344101312038
chr7	135844100	135845100	1.877926235449944
chr7	135844200	135845200	2.376023078988604
chr7	135844300	135845300	1.4127313963959742
chr7	135844400	135845400	2.101175645129445
chr7	135844500	135845500	1.976442446477353
chr7	135844600	135845600	1.7291001565704456
chr7	135844700	135845700	1.5507604895559073
chr7	135844800	135845800	1.201334590403499
chr7	135844900	135845900	1.0267751186153962
chr7	135845000	135846000	0.7939125880052872
chr7	135845100	135846100	0.6904366144431329
chr7	135845200	135846200	0.5059799966101044
chr7	135845300	135846300	0.7662055608534278
chr7	135845400	135846400	0.4784178474880701
chr7	135845500	135846500	-0.13008346226962506
chr7	135845600	135846600	0.7692164755319997
chr7	135845700	135846700	0.8514245075114394
chr7	135845800	135846800	1.2311920811890098
chr7	135845900	135846900	1.2402447502412215
chr7	135846000	135847000	2.0013703296921292
chr7	135846100	135847100	0.9524462982957328
chr7	135846200	135847200	0.9550878371534242
chr7	135846300	135847300	1.017344757497501
chr7	135846400	135847400	1.0023768259801251
chr7	135846500	135847500	1.4304095578153435
chr7	135846600	135847600	0.5998313670350247
chr7	135846700	135847700	0.7290677398202335
chr7	135846800	135847800	0.9585896043719144
chr7	135846900	135847900	0.34583323929436394
chr7	135847000	135848000	-0.6273998783397022
chr7	135848300	135849300	-3.7024659193240654
chr7	135848400	135849400	-4.740870702949463
chr7	135848500	135849500	-4.636376151609828
chr7	135848600	135849600	-4.5440471939964215
chr7	135848700	135849700	-4.5543983227400116
chr7	135848800	135849800	-4.534765200723342
chr7	135848900	135849900	-4.4155473739444115
chr7	135849000	135850000	-3.612307971199172
chr7	135849900	135850900	-1.7439944114634385
chr7	135850000	135851000	-2.1620961043938838
chr7	135850100	135851100	-2.323805520528328
chr7	135850200	135851200	-2.094856639324397
chr7	135850300	135851300	-2.890409743681078
chr7	135850400	135851400	-3.1772783088294987
chr7	135850500	135851500	-3.255125569840027
chr7	135850600	135851600	-2.9169997425172287
chr7	135850700	135851700	-2.3564442109814916
chr7	135850800	135851800	-3.0502620577042534
chr7	135850900	135851900	-3.3206621658496545
chr7	135851000	135852000	-2.997480979497118
chr7	135851100	135852100	-2.610255941674166
chr7	135851200	135852200	-2.712091918197905
chr7	135851300	135852300	-2.1166352755916638
chr7	135851400	135852400	-2.061984359892658
chr7	135851500	135852500	-1.6021142805830992
chr7	135851600	135852600	-0.6787535626621385
chr7	135851700	135852700	-0.9749830914706298
chr7	135851800	135852800	-0.001363240293796078
chr7	135851900	135852900	0.0698788155423171
chr7	135852000	135853000	1.0780516500804294
chr7	135852100	135853100	1.1580647033918088
chr7	135852200	135853200	1.1275736207079097
chr7	135852300	135853300	1.325323991085501
chr7	135852400	135853400	1.5222716247013386
chr7	135852500	135853500	1.3172535888091503
chr7	135852600	135853600	0.7083535370133889
chr7	135852700	135853700	0.8181718987888982
chr7	135852800	135853800	1.2400271173824038
chr7	135852900	135853900	1.3649880764558755
chr7	135853000	135854000	0.6081968055112543
chr7	135853100	135854100	0.6208744556981278
chr7	135853200	135854200	0.3928494307876441
chr7	135853300	135854300	0.1724845873762358
chr7	135853400	135854400	-0.6645056964990019
chr7	135853500	135854500	-0.7820377612330791
chr7	135853600	135854600	-0.9412809854854004
chr7	135853700	135854700	-1.7989066198713324
chr7	135853800	135854800	-2.276622942674923
chr7	135853900	135854900	-2.5417292362461588
chr7	135854000	135855000	-2.2567161432748564
chr7	135854100	135855100	-1.6446141147637054
chr7	135854200	135855200	-1.4674574523770674
chr7	135854300	135855300	-1.0397717042659689
chr7	135854400	135855400	-0.4477336113778491
chr7	135854500	135855500	-0.3922822892601705
chr7	135854600	135855600	-0.7413185355886669
chr7	135854700	135855700	0.4278259520759758
chr7	135854800	135855800	0.699899164501421
chr7	135854900	135855900	0.8174739338355673
chr7	135855000	135856000	0.8120146924205253
chr7	135855100	135856100	0.4116403051398771
chr7	135855200	135856200	1.1311018066988827
chr7	135855300	135856300	0.2290349148320115
chr7	135855400	135856400	0.2632692902048524
chr7	135855500	135856500	0.9690327749462329
chr7	135855600	135856600	1.539886759670846
chr7	135855700	135856700	0.6739554225674415
chr7	135855800	135856800	0.7698652732522512
chr7	135855900	135856900	0.8123183775554924
chr7	135856000	135857000	0.7404653058404967
chr7	135856100	135857100	0.6894210984420299
chr7	135856200	135857200	0.528945123730923
chr7	135856300	135857300	0.5186284965685515
chr7	135856400	135857400	0.5969554999889868
chr7	135856500	135857500	0.1447121578480039
chr7	135856600	135857600	-0.4257315950462312
chr7	135856700	135857700	0.3821353802891568
chr7	135856800	135857800	0.042928002557487126
chr7	135856900	135857900	0.3263626436797362
chr7	135857000	135858000	0.33742919419527995
chr7	135857100	135858100	0.11919617444668575
chr7	135857200	135858200	-0.6222085142300121
chr7	135857300	135858300	-0.0025849918040100877
chr7	135857400	135858400	0.0038757066180692096
chr7	135858400	135859400	0.16983556066064445
chr7	135858500	135859500	0.4639294326422309
chr7	135858600	135859600	0.4284615522058832
chr7	135858700	135859700	1.0473664440165422
chr7	135858800	135859800	1.0722328318771916
chr7	135858900	135859900	0.3315571242425055
chr7	135859000	135860000	0.4545139275123218
chr7	135859100	135860100	0.6990010313066598
chr7	135860200	135861200	2.2177513808880285
chr7	135860300	135861300	1.9555313644738663
chr7	135860400	135861400	2.067032657401259
chr7	135860500	135861500	1.653177684923681
chr7	135860600	135861600	1.5441674553197122
chr7	135860700	135861700	0.9483106336162318
chr7	135860800	135861800	1.5741725513748943
chr7	135860900	135861900	1.4828927636876912
chr7	135861000	135862000	1.385030699646359
chr7	135861100	135862100	1.1548256556927234
chr7	135861200	135862200	1.4820390492758064
chr7	135861300	135862300	1.4385166588958973
chr7	135861400	135862400	0.9561240896323888
chr7	135861500	135862500	1.5859656379198561
chr7	135861600	135862600	0.8205633234917871
chr7	135861700	135862700	1.8245182082020024
chr7	135861800	135862800	1.175738203308356
chr7	135861900	135862900	1.7143590662643178
chr7	135862000	135863000	1.8726710132859257
chr7	135862100	135863100	1.1829321898239469
chr7	135862200	135863200	1.2494194002914882
chr7	135862300	135863300	1.6304491917352413
chr7	135862400	135863400	2.2789235868479563
chr7	135862500	135863500	2.0415943180679883
chr7	135862600	135863600	2.3630098174326384
chr7	135862700	135863700	1.5059287424142622
chr7	135862800	135863800	1.7437889100385917
chr7	135862900	135863900	1.3890420956700067
chr7	135863000	135864000	1.1970952848397074
chr7	135863100	135864100	1.6313581881569337
chr7	135863200	135864200	1.4109284621851568
chr7	135863300	135864300	1.6288811799315177
chr7	135863400	135864400	1.476258872065488
chr7	135863500	135864500	1.1565869800624868
chr7	135863600	135864600	1.3271430795516008
chr7	135863700	135864700	1.6985637072972533
chr7	135863800	135864800	1.5716234171189971
chr7	135863900	135864900	1.5646018782656208
chr7	135864000	135865000	1.8027358307912993
chr7	135864100	135865100	1.5735295360502457
chr7	135864700	135865700	2.360573827648887
chr7	135864800	135865800	2.4580370238739517
chr7	135864900	135865900	2.485083290794732
chr7	135865000	135866000	2.4602479322010797
chr7	135865100	135866100	3.1031645260074825
chr7	135865200	135866200	2.720625940862101
chr7	135865300	135866300	2.7111557074511548
chr7	135865400	135866400	2.3387303834404065
chr7	135865500	135866500	2.831315363726272
chr7	135865600	135866600	2.5496184939906748
chr7	135865700	135866700	2.455784196127118
chr7	135865800	135866800	2.4009208711017798
chr7	135865900	135866900	2.085167085440012
chr7	135866000	135867000	2.209546945252332
chr7	135866100	135867100	1.9866191645586744
chr7	135866200	135867200	1.6789674928545968
chr7	135866300	135867300	1.1362241723519282
chr7	135866400	135867400	0.9717414839710048
chr7	135866500	135867500	1.271081411101664
chr7	135866600	135867600	1.423055190129407
chr7	135866700	135867700	1.76784391113313
chr7	135866800	135867800	1.4712347516908568
chr7	135866900	135867900	1.7095247675206031
chr7	135867000	135868000	1.3767256519755287
chr7	135868400	135869400	2.4403422727742368
chr7	135868500	135869500	2.1533950097175945
chr7	135868600	135869600	1.7087683078025853
chr7	135868700	135869700	2.0820994816317917
chr7	135868800	135869800	1.373624263249951
chr7	135868900	135869900	1.6391166187146038
chr7	135869000	135870000	1.607496549424031
chr7	135869100	135870100	1.8338492906604047
chr7	135869200	135870200	1.995494631772444
chr7	135869300	135870300	2.378048651455209
chr7	135869400	135870400	2.3341296875305626
chr7	135869500	135870500	2.1743510655471434
chr7	135869600	135870600	2.055051447725048
chr7	135869700	135870700	1.9582814020113484
chr7	135869800	135870800	2.3432481131863434
chr7	135869900	135870900	2.272605423014455
chr7	135870000	135871000	1.5615719714356142
chr7	135870100	135871100	0.9482014037502288
chr7	135870200	135871200	1.1663808800390598
chr7	135870300	135871300	1.3950146387816238
chr7	135870400	135871400	1.2731403691897216
chr7	135870500	135871500	1.0400738871118376
chr7	135870600	135871600	1.0437746355642392
chr7	135870700	135871700	0.9108411974780324
chr7	135870800	135871800	0.9573061894723364
chr7	135870900	135871900	0.4443481980710696
chr7	135871000	135872000	0.9145954120039509
chr7	135871100	135872100	1.9647689626604727
chr7	135871200	135872200	1.7091786732532417
chr7	135871300	135872300	1.2462526063039951
chr7	135871400	135872400	1.1199821902913762
chr7	135871500	135872500	0.8646244534427724
chr7	135871600	135872600	1.2545259441615555
chr7	135871700	135872700	1.8925207767686127
chr7	135871800	135872800	2.3461102339654047
chr7	135871900	135872900	2.3310267116103667
chr7	135872000	135873000	2.582857937551627
chr7	135872100	135873100	2.2056106099598685
chr7	135872200	135873200	1.7720174077531816
chr7	135872300	135873300	2.004402925325916
chr7	135872400	135873400	1.5231148576146682
chr7	135872500	135873500	1.3605786305597496
chr7	135872600	135873600	1.1124333902863213
chr7	135872700	135873700	0.4665029069751149
chr7	135872800	135873800	0.0009572782657055307
chr7	135872900	135873900	-0.3544208001168063
chr7	135873000	135874000	-0.5815641143579918
chr7	135873100	135874100	-0.2810052059613413
chr7	135873200	135874200	-0.5270126917215829
chr7	135873300	135874300	-0.9775405732388408
chr7	135873400	135874400	-0.1613803144167558
chr7	135873500	135874500	0.11479718744072462
chr7	135873600	135874600	0.03833473777701429
chr7	135873700	135874700	-0.7323095052324475
chr7	135873800	135874800	-0.8016692977529056
chr7	135873900	135874900	-0.5054342233898621
chr7	135874000	135875000	-0.9915266283342284
chr7	135874100	135875100	-1.6696326012818237
chr7	135874200	135875200	-1.887998096941809
chr7	135874300	135875300	-2.156445333670341
chr7	135874400	135875400	-2.403721357551225
chr7	135874500	135875500	-3.0508219580808573
chr7	135874600	135875600	-2.8691643537818416
chr7	135875800	135876800	-0.9680753218647561
chr7	135875900	135876900	-1.1192626354648567
chr7	135876000	135877000	0.05043019128312005
chr7	135876100	135877100	0.26916408128882696
chr7	135876200	135877200	-0.8239675068709362
chr7	135876300	135877300	-0.5116048277433679
chr7	135876400	135877400	-0.3015292379648185
chr7	135876500	135877500	-0.014539507248395856
chr7	135876600	135877600	-0.04046797999648295
chr7	135876700	135877700	0.34048055713028824
chr7	135876800	135877800	0.7824648849162462
chr7	135876900	135877900	1.5854802061755966
chr7	135877000	135878000	0.7144598469171554
chr7	135877100	135878100	0.2532664714369394
chr7	135877200	135878200	1.0789630152876872
chr7	135877300	135878300	0.5063790991018248
chr7	135877400	135878400	0.5355859618210632
chr7	135877500	135878500	0.5748304184404763
chr7	135877600	135878600	-0.28374082724988464
chr7	135877700	135878700	-0.4424066049898109
chr7	135877800	135878800	-0.6347954821176207
chr7	135877900	135878900	-0.5250265945636562
chr7	135878000	135879000	-0.23103499515340542
chr7	135878100	135879100	0.03989410230248997
chr7	135878200	135879200	-0.2366785339873917
chr7	135878300	135879300	0.04365410907856746
chr7	135878400	135879400	-0.4958584549415301
chr7	135878500	135879500	-0.6811258858424671
chr7	135878600	135879600	-0.6394783846147151
chr7	135878700	135879700	-0.9746357457256636
chr7	135878800	135879800	-1.0421412496283222
chr7	135878900	135879900	-1.3466050286601994
chr7	135879000	135880000	-1.4010238186146566
chr7	135879100	135880100	-1.3741683386463004
chr7	135879200	135880200	-1.2464866964558152
chr7	135879300	135880300	-1.1584232406316743
chr7	135880100	135881100	0.3542145106334305
chr7	135880200	135881200	0.8072248966704851
chr7	135880300	135881300	0.7301534857851559
chr7	135880400	135881400	0.7130810742902501
chr7	135880500	135881500	0.7494942353903078
chr7	135880600	135881600	0.7611472743669422
chr7	135880700	135881700	0.7801522270969988
chr7	135880800	135881800	1.1772273110563722
chr7	135880900	135881900	1.0426255528717412
chr7	135881000	135882000	0.13880324605958294
chr7	135882900	135883900	1.023061112018887
chr7	135883000	135884000	1.4875578388846813
chr7	135883100	135884100	2.164326905611554
chr7	135883200	135884200	2.1060894579930367
chr7	135883300	135884300	2.2227845349459536
chr7	135883400	135884400	1.932421102349896
chr7	135883500	135884500	2.5714802406251867
chr7	135883600	135884600	2.8036226068391983
chr7	135883700	135884700	2.283482696475381
chr7	135883800	135884800	2.4916826847948994
chr7	135883900	135884900	2.3553630143931814
chr7	135884000	135885000	2.483236678308273
chr7	135884100	135885100	2.1072299645852453
chr7	135884200	135885200	2.3333607668407406
chr7	135884300	135885300	2.1712489904313013
chr7	135884400	135885400	2.533762583953949
chr7	135884500	135885500	2.45222394645452
chr7	135884600	135885600	1.865599884507364
chr7	135884700	135885700	2.9097330769349568
chr7	135886200	135887200	-0.2945744759537823
chr7	135886300	135887300	-0.2740016851922787
chr7	135886400	135887400	0.10397829137796204
chr7	135888000	135889000	2.4348187941573323
chr7	135888100	135889100	2.7252414847182607
chr7	135888200	135889200	2.6884408091653933
chr7	135888300	135889300	2.482810791748224
chr7	135888400	135889400	2.868861721876288
chr7	135888500	135889500	3.0572083071440184
chr7	135888600	135889600	3.0153351456527
chr7	135888700	135889700	3.3325801229185386
chr7	135888800	135889800	3.170903437889657
chr7	135888900	135889900	3.1133308317488297
chr7	135889000	135890000	2.9858682527493423
chr7	135889100	135890100	2.851528921469288
chr7	135889200	135890200	2.8643888789674015
chr7	135889300	135890300	3.251580223100179
chr7	135889400	135890400	3.06435963508018
chr7	135889500	135890500	2.8571358874429835
chr7	135889600	135890600	3.188729062494404
chr7	135889700	135890700	2.326323670013329
chr7	135889800	135890800	2.552560357551119
chr7	135889900	135890900	3.0439051621492683
chr7	135890000	135891000	2.7535271061173967
chr7	135890100	135891100	2.7308433502194966
chr7	135890200	135891200	3.0356652762483995
chr7	135890300	135891300	3.1079409794353903
chr7	135890400	135891400	3.1592207068864955
chr7	135890500	135891500	3.5314808000956144
chr7	135890600	135891600	3.334624266092929
chr7	135890700	135891700	3.0072879073250216
chr7	135890800	135891800	3.1172710724338306
chr7	135890900	135891900	2.3614444662805325
chr7	135891000	135892000	2.413220158945653
chr7	135891100	135892100	2.963202619616533
chr7	135891200	135892200	2.5209889129291683
chr7	135891300	135892300	2.096137559413353
chr7	135891400	135892400	1.9848234339536281
chr7	135891500	135892500	1.8805505715896056
chr7	135891600	135892600	2.154079742059809
chr7	135891700	135892700	2.953426665810265
chr7	135894500	135895500	2.7585156912968816
chr7	135894600	135895600	3.0641637092629823
chr7	135894700	135895700	3.102633463707944
chr7	135894800	135895800	3.317188908844544
chr7	135894900	135895900	3.5043810323933635
chr7	135895000	135896000	2.9021785897821624
chr7	135895100	135896100	2.258249574500042
chr7	135895200	135896200	2.6389316285501647
chr7	135895300	135896300	2.403107976366474
chr7	135898300	135899300	1.1079501036515873
chr7	135898400	135899400	1.4444103984432484
chr7	135898500	135899500	1.3221066989530343
chr7	135898600	135899600	1.1497616985585029
chr7	135898700	135899700	1.7460553923736888
chr7	135898800	135899800	1.3184172000171084
chr7	135898900	135899900	0.7990340005783189
chr7	135899000	135900000	0.812944245449151
chr7	135899100	135900100	0.6185042850703357
chr7	135899200	135900200	1.0294189426825722
chr7	135899300	135900300	0.9015779411885478
chr7	135899400	135900400	1.0914542408468504
chr7	135899500	135900500	1.043159454195739
chr7	135899600	135900600	1.1056995384915564
chr7	135899700	135900700	0.4326849988694079
chr7	135899800	135900800	0.8062745761047656
chr7	135899900	135900900	1.2109512215508746
chr7	135900000	135901000	1.5550890279024971
chr7	135900100	135901100	1.9342584537302807
chr7	135900200	135901200	2.1267588873177243
chr7	135900300	135901300	1.7340826565201712
chr7	135900400	135901400	1.5446115261755815
chr7	135900500	135901500	1.4620249156131808
chr7	135900600	135901600	1.9254110411133127
chr7	135900700	135901700	1.7008651155785284
chr7	135900800	135901800	1.6328416492697866
chr7	135900900	135901900	1.5035957948843606
chr7	135901000	135902000	1.4993994825438586
chr7	135901100	135902100	1.5903974499204847
chr7	135901200	135902200	1.127748115745478
chr7	135901300	135902300	1.1897878055458593
chr7	135901400	135902400	0.671354399742914
chr7	135901500	135902500	1.1474772707367833
chr7	135901600	135902600	0.6510126617074201
chr7	135901700	135902700	0.6079074724606431
chr7	135901800	135902800	0.6627975994119664
chr7	135901900	135902900	0.7964310173096669
chr7	135902000	135903000	1.4805492133194595
chr7	135902300	135903300	2.047582897146864
chr7	135902400	135903400	1.8725594321668964
chr7	135902500	135903500	2.1266841376217043
chr7	135903200	135904200	2.3818652924335453
chr7	135903300	135904300	1.1461619457387957
chr7	135903400	135904400	1.0045191857723692
chr7	135903500	135904500	0.12623834049356847
chr7	135903600	135904600	0.7303561996429088
chr7	135903700	135904700	0.4234276668991265
chr7	135903800	135904800	0.2937967104614638
chr7	135903900	135904900	0.7290430711062434
chr7	135904000	135905000	0.8125306973135269
chr7	135904100	135905100	0.26936950118989306
chr7	135904200	135905200	0.2165892490979036
chr7	135904300	135905300	0.7225608070955393
chr7	135904400	135905400	1.1360792814672478
chr7	135904500	135905500	1.3398494644828771
chr7	135904600	135905600	0.4732484422090665
chr7	135904700	135905700	0.41408169441949744
chr7	135904800	135905800	0.4339610593387002
chr7	135904900	135905900	-0.5479057772797329
chr7	135905000	135906000	-0.8167199976060849
chr7	135905100	135906100	-0.4353315606757033
chr7	135905200	135906200	-0.24258520620034155
chr7	135905300	135906300	0.5561030082140604
chr7	135905400	135906400	0.5042566172954994
chr7	135905500	135906500	0.4602109966910561
chr7	135905600	135906600	1.0696667516686538
chr7	135905700	135906700	1.6865726595894297
chr7	135905800	135906800	1.877022926599876
chr7	135905900	135906900	2.4575594091223407
chr7	135906000	135907000	2.7058188526072735
chr7	135906100	135907100	2.9993505293598264
chr7	135906200	135907200	2.581427253390775
chr7	135906300	135907300	2.2481960233971585
chr7	135908100	135909100	1.6847551627251318
chr7	135908200	135909200	1.6453459944535704
chr7	135908300	135909300	1.3873475808978486
chr7	135908400	135909400	1.7611918966431717
chr7	135908500	135909500	1.8888027738324409
chr7	135908600	135909600	1.3452637685200366
chr7	135908700	135909700	1.8109966103031527
chr7	135908800	135909800	1.7381349325270752
chr7	135908900	135909900	1.7584075445318932
chr7	135909000	135910000	1.8864108581344323
chr7	135909100	135910100	1.3229229000271592
chr7	135909200	135910200	1.1913965959742667
chr7	135909300	135910300	1.2208287647824585
chr7	135909400	135910400	1.0273016722134067
chr7	135909500	135910500	1.0727612726434241
chr7	135909600	135910600	0.988737805668622
chr7	135909700	135910700	0.7594697956446881
chr7	135909800	135910800	0.18979133608077486
chr7	135909900	135910900	0.4650315172753183
chr7	135910000	135911000	0.2786597267485859
chr7	135910100	135911100	0.1590172139072582
chr7	135910200	135911200	0.7066937474644645
chr7	135910300	135911300	0.9943468427211716
chr7	135910400	135911400	0.7706363048734421
chr7	135910500	135911500	0.6703204411470255
chr7	135910600	135911600	1.03674302347209
chr7	135910700	135911700	1.269955984240737
chr7	135910800	135911800	1.584270957014778
chr7	135910900	135911900	1.5835262373085974
chr7	135911000	135912000	1.984809243295406
chr7	135911100	135912100	2.5516442028956323
chr7	135911200	135912200	1.9016166094676918
chr7	135911300	135912300	1.6631943101219333
chr7	135911400	135912400	2.2058288742878003
chr7	135911500	135912500	2.258750808248025
chr7	135912600	135913600	1.0886202271996244
chr7	135912700	135913700	0.6990887455867781
chr7	135912800	135913800	0.4134182003565329
chr7	135912900	135913900	0.2669869805777223
chr7	135913000	135914000	0.590899525540079
chr7	135913100	135914100	1.0787369381712046
chr7	135913200	135914200	1.582513690129489
chr7	135913300	135914300	1.4406200205621689
chr7	135913400	135914400	1.075998953833942
chr7	135913500	135914500	1.357922486759295
chr7	135913600	135914600	1.667784979008331
chr7	135913700	135914700	1.8377589584052731
chr7	135913800	135914800	2.3563877587355093
chr7	135913900	135914900	2.6539489421852926
chr7	135914000	135915000	2.53614401147885
chr7	135914100	135915100	2.707792896932957
chr7	135914200	135915200	2.596875747806872
chr7	135914300	135915300	2.4946739428262013
chr7	135914400	135915400	2.5155371167324696
chr7	135914500	135915500	2.239421896283607
chr7	135914600	135915600	2.425250356404405
chr7	135914700	135915700	2.49165888018158
chr7	135914800	135915800	2.152864558469035
chr7	135914900	135915900	2.772707550776894
chr7	135915000	135916000	3.054072796430933
chr7	135915100	135916100	2.3836111335606347
chr7	135915200	135916200	1.1478852722252562
chr7	135915300	135916300	1.5173410119167643
chr7	135915400	135916400	1.97254137187554
chr7	135915500	135916500	1.8237082960145907
chr7	135916600	135917600	1.1657537612863158
chr7	135916700	135917700	1.091691383995676
chr7	135916800	135917800	1.2796167582573903
chr7	135916900	135917900	2.0424657218798306
chr7	135917000	135918000	2.1210387277717504
chr7	135917100	135918100	1.880541901020896
chr7	135917200	135918200	1.2253581861331728
chr7	135917300	135918300	0.8860462716244184
chr7	135917400	135918400	1.0269204277789
chr7	135917500	135918500	0.6291909272224118
chr7	135917600	135918600	1.3751538617980756
chr7	135917700	135918700	0.6894073364162748
chr7	135917800	135918800	-0.22075652860800032
chr7	135917900	135918900	-0.3831108692276529
chr7	135918000	135919000	-0.3654795353586699
chr7	135918100	135919100	-0.2923864401228436
chr7	135918200	135919200	0.039124849223183836
chr7	135918300	135919300	-0.14607543564282768
chr7	135918400	135919400	0.30819731635813524
chr7	135918500	135919500	1.2352791580209526
chr7	135918600	135919600	0.8728441056759277
chr7	135918700	135919700	2.1318113287848672
chr7	135918800	135919800	2.18239075548994
chr7	135918900	135919900	2.2343838902826656
chr7	135919000	135920000	2.233261569887483
chr7	135919100	135920100	2.4086792730829205
chr7	135919200	135920200	2.5075255347019767
chr7	135919300	135920300	2.587800793509646
chr7	135919400	135920400	1.6501885683473183
chr7	135919500	135920500	0.5187043561395727
chr7	135919600	135920600	0.535851128569408
chr7	135919700	135920700	0.4723479006953489
chr7	135919800	135920800	0.9327723869796244
chr7	135919900	135920900	0.8928108079533775
chr7	135920000	135921000	0.7571759381536148
chr7	135920100	135921100	0.38341578052334174
chr7	135920200	135921200	0.6823359288447566
chr7	135920300	135921300	0.8358316075731232
chr7	135920400	135921400	0.8855884609988416
chr7	135920500	135921500	1.5314041057530317
chr7	135920600	135921600	1.7059962875712078
chr7	135920700	135921700	0.964189896534117
chr7	135920800	135921800	0.6244156268259141
chr7	135920900	135921900	0.9047520729997064
chr7	135921000	135922000	1.1662636115056517
chr7	135921100	135922100	1.1438870896994089
chr7	135921200	135922200	0.7351092351667461
chr7	135921300	135922300	1.1144079635184196
chr7	135921400	135922400	1.8080772821763649
chr7	135921500	135922500	1.6041614750857676
chr7	135921600	135922600	0.9853184665768779
chr7	135921700	135922700	1.1907816135150515
chr7	135921800	135922800	1.1013110272040159
chr7	135921900	135922900	0.8703473710417422
chr7	135922000	135923000	0.6528594836988904
chr7	135922100	135923100	0.9859895888091588
chr7	135922200	135923200	1.369334223985517
chr7	135922300	135923300	1.5074149755284345
chr7	135922400	135923400	1.5547845199114414
chr7	135922500	135923500	1.6359004384535707
chr7	135923700	135924700	2.4841366753465093
chr7	135923800	135924800	3.183100997210127
chr7	135923900	135924900	3.1760577377791077
chr7	135924000	135925000	2.956829404163798
chr7	135924100	135925100	2.7976096126416157
chr7	135924200	135925200	3.0534132584295213
chr7	135924300	135925300	3.239249796791592
chr7	135924400	135925400	2.6754127495388245
chr7	135924500	135925500	2.1835140517194005
chr7	135924600	135925600	1.5906890570624803
chr7	135924700	135925700	0.8804110842136058
chr7	135924800	135925800	0.8398043850382914
chr7	135924900	135925900	1.1000701033380416
chr7	135925000	135926000	0.9645882265715185
chr7	135925100	135926100	1.1566257049817843
chr7	135925200	135926200	1.2567556384467584
chr7	135925300	135926300	0.568649158348965
chr7	135925400	135926400	0.8600359175017379
chr7	135925500	135926500	0.8950425732697305
chr7	135925600	135926600	1.5292767522411188
chr7	135925700	135926700	1.4725597359160034
chr7	135925800	135926800	1.028020660259262
chr7	135925900	135926900	1.4496403167563816
chr7	135926000	135927000	1.1640127476049897
chr7	135926100	135927100	0.6466552338476728
chr7	135926200	135927200	0.3299598396757905
chr7	135926300	135927300	1.1287074756849684
chr7	135926400	135927400	0.9056899506887719
chr7	135926500	135927500	0.8305943456415522
chr7	135926600	135927600	0.7876048040777943
chr7	135926700	135927700	1.091418861042313
chr7	135926800	135927800	0.9737373410533118
chr7	135926900	135927900	0.4796611469665936
chr7	135927000	135928000	0.6668810769817193
chr7	135927100	135928100	0.6533433415298473
chr7	135927200	135928200	0.5962940778595018
chr7	135927300	135928300	-0.017602176490297508
chr7	135927400	135928400	0.0553601525139926
chr7	135927500	135928500	0.3107367518601857
chr7	135927600	135928600	0.3938863040972734
chr7	135927700	135928700	0.9708110231437715
chr7	135927800	135928800	1.4990682323062283
chr7	135927900	135928900	0.7223048735514401
chr7	135928000	135929000	1.0494124422776994
chr7	135928100	135929100	1.5459798481854476
chr7	135928200	135929200	1.9297546435645216
chr7	135928300	135929300	1.9488496621932685
chr7	135928400	135929400	2.190605751804694
chr7	135928500	135929500	2.0791199334533306
chr7	135928600	135929600	1.946080355950348
chr7	135928700	135929700	1.7587032352815797
chr7	135928800	135929800	1.007228879298516
chr7	135928900	135929900	1.8708136428810882
chr7	135929000	135930000	2.7071896898088954
chr7	135929100	135930100	2.5491621746735484
chr7	135929200	135930200	2.7069707793654616
chr7	135929300	135930300	2.959813654144638
chr7	135929400	135930400	2.745509250331213
chr7	135929500	135930500	3.0412691705250685
chr7	135929600	135930600	3.1517295320625984
chr7	135929700	135930700	2.8140393891390763
chr7	135929800	135930800	3.23617929674217
chr7	135929900	135930900	3.1938196016917617
chr7	135930000	135931000	2.683700761392252
chr7	135930100	135931100	2.6923185052041823
chr7	135930200	135931200	2.7051055362076557
chr7	135930300	135931300	3.1808047633228043
chr7	135930400	135931400	3.110312493466143
chr7	135930500	135931500	2.5067444544932163
chr7	135930600	135931600	1.8145560565753485
chr7	135930700	135931700	2.5515457461796567
chr7	135930800	135931800	2.870560323419382
chr7	135930900	135931900	2.574613481073825
chr7	135931000	135932000	2.2229535029585046
chr7	135931100	135932100	1.902178082954828
chr7	135931200	135932200	1.3411831195800694
chr7	135931300	135932300	0.5787400868863386
chr7	135931400	135932400	0.35971146176368873
chr7	135931500	135932500	0.6961096191426612
chr7	135931600	135932600	1.3702039868891251
chr7	135931700	135932700	0.4826566039014454
chr7	135931800	135932800	-0.06193385685583003
chr7	135931900	135932900	-0.10813331440297276
chr7	135932000	135933000	-0.2505538845947805
chr7	135932100	135933100	0.09781728663189433
chr7	135933100	135934100	-1.1874542793941292
chr7	135933200	135934200	-1.2050613675478137
chr7	135933300	135934300	-0.34532217429005
chr7	135933400	135934400	-0.7348063503031917
chr7	135933500	135934500	-0.985385046860352
chr7	135933600	135934600	-0.4017917923793209
chr7	135933700	135934700	0.5458243974294632
chr7	135933800	135934800	0.5872440220327076
chr7	135933900	135934900	1.2179115341347193
chr7	135934000	135935000	1.1282681169116509
chr7	135934100	135935100	1.2911545940777331
chr7	135934200	135935200	1.7234592661097583
chr7	135934300	135935300	1.5272843443944049
chr7	135934400	135935400	1.5708136173654237
chr7	135934500	135935500	1.8744062613117125
chr7	135934600	135935600	2.0107956170044123
chr7	135934700	135935700	1.608657210400228
chr7	135934800	135935800	1.800315373637773
chr7	135934900	135935900	1.16978379609924
chr7	135935000	135936000	1.4201506412601894
chr7	135935100	135936100	1.7270710006739654
chr7	135935200	135936200	1.4446713534580502
chr7	135935300	135936300	1.466247056516902
chr7	135935400	135936400	1.7494977943641918
chr7	135935500	135936500	1.907090071028423
chr7	135935600	135936600	1.7228784993151867
chr7	135935700	135936700	1.1657604922979072
chr7	135935800	135936800	1.6121497753200529
chr7	135935900	135936900	2.202741656001317
chr7	135936000	135937000	2.2863845118595387
chr7	135936100	135937100	2.497094270624308
chr7	135936200	135937200	2.32816601629281
chr7	135936300	135937300	2.030116540226694
chr7	135936400	135937400	1.6413689493090369
chr7	135936500	135937500	1.5655615380770551
chr7	135936600	135937600	1.4115134687910276
chr7	135936700	135937700	2.1709965513357448
chr7	135936800	135937800	1.6154927467305369
chr7	135936900	135937900	1.2657941872237113
chr7	135937000	135938000	1.4148971376038
chr7	135937100	135938100	1.4380176130727338
chr7	135937200	135938200	1.6528800213845691
chr7	135937300	135938300	2.0502882483212
chr7	135937400	135938400	2.311571152972042
chr7	135937500	135938500	1.9938579026111591
chr7	135937600	135938600	1.8052405724486416
chr7	135937700	135938700	1.3961584155076183
chr7	135937800	135938800	1.6456421276829398
chr7	135937900	135938900	1.271043098728237
chr7	135938000	135939000	0.5242191927563637
chr7	135938100	135939100	0.9119101895897797
chr7	135938200	135939200	0.7789954536730336
chr7	135938300	135939300	0.5039002534083648
chr7	135938400	135939400	0.43154618411833867
chr7	135938500	135939500	0.4576760547986539
chr7	135939600	135940600	-0.10540701747515303
chr7	135939700	135940700	-0.33475990775971903
chr7	135939800	135940800	-0.2340694359418969
chr7	135939900	135940900	-0.7280036156108662
chr7	135940000	135941000	-0.43821221979033426
chr7	135940100	135941100	-0.17357774534695744
chr7	135940200	135941200	-0.3267727109591617
chr7	135940300	135941300	-0.12673914916756338
chr7	135940400	135941400	-0.1364803622922717
chr7	135941500	135942500	1.7521737990984436
chr7	135941600	135942600	1.7595268471151748
chr7	135941700	135942700	1.8213408708947352
chr7	135941900	135942900	3.03861351695094
chr7	135942000	135943000	3.3935150105588203
chr7	135942100	135943100	3.0077368486927014
chr7	135942200	135943200	2.8783849437740834
chr7	135942300	135943300	3.3836518146072367
chr7	135942400	135943400	3.179740835555937
chr7	135942500	135943500	3.3018948587763344
chr7	135942600	135943600	2.445807319995746
chr7	135942700	135943700	2.1004723059555555
chr7	135942800	135943800	1.4284932856902135
chr7	135942900	135943900	0.93775683075772
chr7	135943000	135944000	0.4924272539020224
chr7	135943100	135944100	0.35723602555367584
chr7	135943200	135944200	1.0957417975374435
chr7	135943300	135944300	0.473504459102804
chr7	135943400	135944400	0.2310294667832828
chr7	135943500	135944500	0.5566571531830987
chr7	135943600	135944600	1.000911338468119
chr7	135943700	135944700	1.7564102901191705
chr7	135943800	135944800	1.5015526119402394
chr7	135943900	135944900	1.885159414437604
chr7	135944000	135945000	1.2348484733295906
chr7	135944100	135945100	1.3732297890947451
chr7	135944200	135945200	1.1241014975055206
chr7	135944300	135945300	1.6884479653437876
chr7	135944400	135945400	2.0390262541857997
chr7	135944500	135945500	0.8791443437854987
chr7	135944600	135945600	0.8345892683215707
chr7	135944700	135945700	0.27598156982409483
chr7	135944800	135945800	0.5601338151678921
chr7	135944900	135945900	0.7649267095023901
chr7	135945000	135946000	0.9965514001943375
chr7	135945100	135946100	1.1446565543365266
chr7	135945200	135946200	0.9897232984779699
chr7	135945300	135946300	0.741260724319491
chr7	135945400	135946400	-0.4406887808353312
chr7	135945500	135946500	0.6294768561045384
chr7	135945600	135946600	0.6423643458495708
chr7	135945700	135946700	0.23606457811660994
chr7	135945800	135946800	0.3903903912686784
chr7	135945900	135946900	0.3942662112497934
chr7	135946000	135947000	0.7181087816461186
chr7	135946100	135947100	0.4918632155537543
chr7	135946200	135947200	0.3832035202151274
chr7	135946300	135947300	0.5982556430084545
chr7	135946400	135947400	2.063614737336116
chr7	135946500	135947500	1.7746120255256523
chr7	135946600	135947600	1.4146002548937746
chr7	135946700	135947700	1.48368922422227
chr7	135946800	135947800	1.5296634153927882
chr7	135946900	135947900	1.9309572176766776
chr7	135947000	135948000	2.509946033858786
chr7	135947100	135948100	2.686165257784492
chr7	135947200	135948200	2.871849783284085
chr7	135947300	135948300	2.4718493786601603
chr7	135947400	135948400	2.5095055814007297
chr7	135947500	135948500	1.6433050219728629
chr7	135947600	135948600	1.9609706925392931
chr7	135947700	135948700	1.6732384927900463
chr7	135947800	135948800	1.553615877161714
chr7	135947900	135948900	1.1055622459538774
chr7	135948000	135949000	0.1432944775909325
chr7	135948100	135949100	-0.06363258895134248
chr7	135948200	135949200	-0.2190394428874693
chr7	135948300	135949300	-0.6785627352974997
chr7	135948400	135949400	-1.1352307707883151
chr7	135948500	135949500	-0.15254247828273765
chr7	135948600	135949600	-0.0616410382241058
chr7	135948700	135949700	0.4178985412017843
chr7	135948800	135949800	0.6616207537402375
chr7	135948900	135949900	0.0972992669066251
chr7	135949000	135950000	0.9996801418923044
chr7	135949100	135950100	0.8401346599098919
chr7	135949200	135950200	0.6382865418047733
chr7	135949300	135950300	1.447564781193414
chr7	135949400	135950400	1.4230220095675137
chr7	135949500	135950500	1.3308347788675936
chr7	135949600	135950600	1.4302279067175299
chr7	135949700	135950700	2.2866390100831078
chr7	135949800	135950800	2.0999008310984686
chr7	135949900	135950900	1.7876089342179593
chr7	135950000	135951000	0.7132690435819338
chr7	135950100	135951100	0.6225962124053331
chr7	135950200	135951200	1.2048846252862635
chr7	135950300	135951300	0.640534471511999
chr7	135950400	135951400	0.5119234353318853
chr7	135950500	135951500	0.5696737334521096
chr7	135950600	135951600	1.2269281267658343
chr7	135950700	135951700	0.6319364584207863
chr7	135950800	135951800	0.7840330281463229
chr7	135950900	135951900	0.7423540554144815
chr7	135951000	135952000	1.6549105254313836
chr7	135951100	135952100	2.0328439470031703
chr7	135951200	135952200	1.7378433178515371
chr7	135951300	135952300	2.5035328737965
chr7	135951400	135952400	2.765128720397384
chr7	135951500	135952500	2.676205441018325
chr7	135951600	135952600	1.5477649144892969
chr7	135951700	135952700	1.5167792754124507
chr7	135951800	135952800	0.7306935845896799
chr7	135951900	135952900	2.146506673976861
chr7	135952000	135953000	1.958019955787785
chr7	135952100	135953100	1.5176876020933958
chr7	135952200	135953200	1.4258311395716907
chr7	135952300	135953300	1.228289718365561
chr7	135952400	135953400	1.126208360261309
chr7	135952500	135953500	0.7118717523683789
chr7	135952600	135953600	1.6201660364950614
chr7	135952700	135953700	1.2696597393655864
chr7	135952800	135953800	1.6712025240362989
chr7	135952900	135953900	0.98604232529338
chr7	135953000	135954000	1.1670577158526922
chr7	135953100	135954100	1.2139387384269875
chr7	135953200	135954200	1.4592231291508793
chr7	135953300	135954300	1.102499977425071
chr7	135953400	135954400	1.2911776618020785
chr7	135953500	135954500	1.6413996743742068
chr7	135953600	135954600	0.6030836220482204
chr7	135953700	135954700	0.7442243277277856
chr7	135953800	135954800	0.9499837812887959
chr7	135953900	135954900	0.8165430551173362
chr7	135954000	135955000	0.9485129292240712
chr7	135954100	135955100	1.2985175398459166
chr7	135954200	135955200	0.9641498454772214
chr7	135954300	135955300	1.0325069297408
chr7	135954400	135955400	0.9765828027920874
chr7	135954500	135955500	1.112080261592488
chr7	135954600	135955600	1.5205602838003245
chr7	135954700	135955700	0.8877343555887817
chr7	135954800	135955800	1.0379250381439995
chr7	135954900	135955900	0.9100608837974972
chr7	135955000	135956000	0.21138984222014714
chr7	135955100	135956100	-0.4111145095859719
chr7	135955200	135956200	-0.5970561947946124
chr7	135955300	135956300	-0.08332389429859179
chr7	135955400	135956400	0.07379162001004277
chr7	135955500	135956500	-0.2330532392927873
chr7	135955600	135956600	-0.1255293872303964
chr7	135955700	135956700	0.38351497151075975
chr7	135955800	135956800	-0.17698105721840582
chr7	135955900	135956900	0.7603607783349565
chr7	135956000	135957000	1.3696199327825862
chr7	135956100	135957100	1.6061830815434757
chr7	135956200	135957200	1.5042750734732806
chr7	135956300	135957300	0.7756167114568323
chr7	135956400	135957400	0.24496143182958816
chr7	135956500	135957500	0.7493925294395509
chr7	135956600	135957600	0.3205297044419341
chr7	135956700	135957700	0.24098631798171224
chr7	135956800	135957800	0.7227327709032423
chr7	135956900	135957900	0.1836334078850861
chr7	135957000	135958000	-0.02614356601175276
chr7	135957100	135958100	0.3635787733632624
chr7	135957200	135958200	0.9822627840232176
chr7	135957300	135958300	1.6752486949006251
chr7	135957400	135958400	1.2211439282009584
chr7	135957500	135958500	1.2205561097591162
chr7	135957600	135958600	1.3867171833251175
chr7	135957700	135958700	1.451395410951978
chr7	135957800	135958800	1.3901749707396749
chr7	135957900	135958900	1.0712310681783042
chr7	135958000	135959000	0.816258877272805
chr7	135958100	135959100	1.0085637287110192
chr7	135958200	135959200	0.4400405053844477
chr7	135958300	135959300	0.03514162754829391
chr7	135958400	135959400	0.8949968971935885
chr7	135958500	135959500	0.9404860797118022
chr7	135958600	135959600	1.0667527614123655
chr7	135958700	135959700	0.9941302142274459
chr7	135958800	135959800	0.5352805474385914
chr7	135958900	135959900	0.9161499793824058
chr7	135959000	135960000	0.7390667746033902
chr7	135959100	135960100	0.6041350387116823
chr7	135959200	135960200	1.2734559612824066
chr7	135959300	135960300	1.2856187377102146
chr7	135959400	135960400	0.9459915526017006
chr7	135959500	135960500	0.6633517317042947
chr7	135959600	135960600	-0.07165289770186617
chr7	135959700	135960700	0.1251320122455867
chr7	135959800	135960800	0.2987074433104508
chr7	135959900	135960900	-0.2285202269891604
chr7	135960000	135961000	0.04606055683110347
chr7	135960100	135961100	-0.1468950228944752
chr7	135960200	135961200	-0.34402553993586743
chr7	135960300	135961300	-0.5138516446308992
chr7	135960400	135961400	-0.4900966602270396
chr7	135960500	135961500	-0.15462729173468914
chr7	135960600	135961600	0.5692160410584785
chr7	135960700	135961700	0.606322859609464
chr7	135960800	135961800	1.1909699579993884
chr7	135960900	135961900	1.687815136722424
chr7	135961000	135962000	2.1723573876021125
chr7	135961100	135962100	2.3904710210648865
chr7	135961200	135962200	2.397129807405133
chr7	135961300	135962300	2.9404344953199706
chr7	135961400	135962400	3.6197872807700335
chr7	135961500	135962500	3.262182437269053
chr7	135961600	135962600	3.563019879166492
chr7	135961700	135962700	3.3014882689258664
chr7	135961800	135962800	2.923739489723898
chr7	135961900	135962900	2.8163002666506234
chr7	135962000	135963000	2.4101385869815495
chr7	135962100	135963100	2.7723247366745043
chr7	135962200	135963200	2.516797939354532
chr7	135962300	135963300	2.1406350773589917
chr7	135962400	135963400	1.7789890334109535
chr7	135962500	135963500	2.100541296368298
chr7	135962600	135963600	1.41802316887903
chr7	135962700	135963700	1.7807833646839204
chr7	135962800	135963800	1.974491254474799
chr7	135962900	135963900	2.0023544753169547
chr7	135963000	135964000	1.605740809354858
chr7	135963100	135964100	0.733968840323461
chr7	135963200	135964200	0.8587069776234136
chr7	135963300	135964300	0.6224392672939689
chr7	135963400	135964400	0.8927764478069395
chr7	135963500	135964500	0.7097919546336224
chr7	135963600	135964600	1.15129617694417
chr7	135963700	135964700	1.1916128000789592
chr7	135963800	135964800	0.7113567419186627
chr7	135963900	135964900	0.1347401869476418
chr7	135964000	135965000	0.46648503755570325
chr7	135964100	135965100	0.7949304023673555
chr7	135964200	135965200	0.8662948848721557
chr7	135964300	135965300	1.190918962343409
chr7	135964400	135965400	1.1527103493525537
chr7	135964500	135965500	1.142473159364528
chr7	135964600	135965600	0.9570570480090924
chr7	135964700	135965700	0.21340449302795367
chr7	135964800	135965800	0.6803377960597458
chr7	135964900	135965900	0.2885345415137027
chr7	135965000	135966000	0.32548060716601923
chr7	135965100	135966100	0.2780817739823529
chr7	135965200	135966200	0.5202441645696353
chr7	135965300	135966300	0.7592098535256001
chr7	135965400	135966400	0.2688240763933407
chr7	135965500	135966500	-0.03964224317499453
chr7	135965600	135966600	0.8300570755203563
chr7	135965700	135966700	1.04056758796818
chr7	135965800	135966800	1.1688745808227614
chr7	135965900	135966900	1.7399658303597842
chr7	135966000	135967000	1.8757561556745184
chr7	135966100	135967100	2.05494010949752
chr7	135966200	135967200	1.9614742650206407
chr7	135966300	135967300	2.158719265929625
chr7	135966400	135967400	2.586001543534321
chr7	135966500	135967500	3.0786752008416065
chr7	135966600	135967600	2.21188534943976
chr7	135966700	135967700	2.649403057674097
chr7	135966800	135967800	2.7446774101060765
chr7	135966900	135967900	3.2985732523238416
chr7	135967000	135968000	2.7648306085315855
chr7	135967100	135968100	2.8877805986676717
chr7	135967200	135968200	2.702026431800788
chr7	135967300	135968300	2.8898494503708347
chr7	135967400	135968400	2.404040867935376
chr7	135967500	135968500	1.4993107478117538
chr7	135967600	135968600	1.990659499962164
chr7	135967700	135968700	1.5452172776367592
chr7	135969300	135970300	0.5307338039743056
chr7	135969400	135970400	0.5527885380601915
chr7	135969500	135970500	-0.015845386665393764
chr7	135969600	135970600	-0.5486359019972539
chr7	135969700	135970700	-0.3427366810820816
chr7	135969800	135970800	-0.2362352516123541
chr7	135969900	135970900	0.1505973459044921
chr7	135970000	135971000	0.22892642213537448
chr7	135970100	135971100	0.2924458691217183
chr7	135970200	135971200	-0.34539757198808474
chr7	135970300	135971300	-0.6877091383476658
chr7	135970400	135971400	-0.6551102024892314
chr7	135970500	135971500	-0.7153198402319849
chr7	135970600	135971600	0.17942515161903172
chr7	135970700	135971700	0.005242306250270943
chr7	135970800	135971800	0.13636217910647674
chr7	135970900	135971900	0.2347147768253877
chr7	135971000	135972000	0.28630111899566707
chr7	135971100	135972100	0.7362002605250308
chr7	135971200	135972200	1.0986059884949702
chr7	135971300	135972300	1.5583721607996737
chr7	135971400	135972400	1.8432019452563784
chr7	135971500	135972500	2.0533015725163506
chr7	135971600	135972600	2.2939119149963028
chr7	135971700	135972700	2.0087315439744304
chr7	135971800	135972800	1.5579686930827896
chr7	135971900	135972900	0.9956611498147264
chr7	135972000	135973000	0.9540598485176761
chr7	135972100	135973100	0.4702473743868684
chr7	135972200	135973200	0.2052716831476951
chr7	135972300	135973300	0.23177156479601865
chr7	135972400	135973400	-0.025218701371900937
chr7	135972900	135973900	2.3009040042766635
chr7	135973000	135974000	2.3383120153340022
chr7	135973100	135974100	1.83507427092256
chr7	135973200	135974200	1.9538185161393111
chr7	135973300	135974300	2.214598657633476
chr7	135973400	135974400	2.206864028313701
chr7	135973500	135974500	2.109394165135296
chr7	135973600	135974600	2.3703950497698347
chr7	135973700	135974700	2.210041908725807
chr7	135973800	135974800	1.6389410043856882
chr7	135973900	135974900	0.7542673708195937
chr7	135974000	135975000	0.5059151293629933
chr7	135974100	135975100	0.2548210065976199
chr7	135974200	135975200	-0.14816898254167404
chr7	135974300	135975300	-0.4413246993988758
chr7	135974400	135975400	-0.8514218019743927
chr7	135974500	135975500	-0.8612731542208402
chr7	135974600	135975600	-1.3356736795874096
chr7	135974700	135975700	-1.6266034714580433
chr7	135974800	135975800	-0.9384071287661429
chr7	135974900	135975900	-0.1220945047304681
chr7	135975000	135976000	-0.038291819572693155
chr7	135975100	135976100	0.9894318184419781
chr7	135975200	135976200	1.2668530637758402
chr7	135975300	135976300	1.3897031117186225
chr7	135975400	135976400	1.6597590503680908
chr7	135975500	135976500	2.0589936785541227
chr7	135975600	135976600	2.12774537459613
chr7	135975700	135976700	1.8346069024149776
chr7	135975800	135976800	1.0010937103807898
chr7	135975900	135976900	0.5847694436567379
chr7	135976400	135977400	0.007959500494075605
chr7	135976500	135977500	-1.4733827508707464
chr7	135976600	135977600	-2.133452379199002
chr7	135976700	135977700	-1.7934995856806704
chr7	135976800	135977800	-1.3969783125496926
chr7	135976900	135977900	-1.0104483129303017
chr7	135977000	135978000	-0.9438140111698473
chr7	135977100	135978100	-1.2212313404446422
chr7	135977200	135978200	-1.8574184032194856
chr7	135977300	135978300	-2.596604342484054
chr7	135977400	135978400	-1.3517469866723586
chr7	135977500	135978500	0.24484908077124856
chr7	135978600	135979600	1.057351384278184
chr7	135978700	135979700	0.8394743742956511
chr7	135978800	135979800	0.3364876867689581
chr7	135978900	135979900	0.048516491547130065
chr7	135979000	135980000	0.28090269466920514
chr7	135979100	135980100	0.07652483645306726
chr7	135979200	135980200	0.2540479039258706
chr7	135979300	135980300	-0.2588868124133464
chr7	135979400	135980400	0.6864067480795821
chr7	135979500	135980500	1.4167281510293956
chr7	135979600	135980600	1.5525405725812351
chr7	135979700	135980700	1.3712911901500682
chr7	135979800	135980800	1.9302001864887293
chr7	135979900	135980900	1.9729158104675053
chr7	135980000	135981000	1.7160479494231977
chr7	135980100	135981100	2.200928905882726
chr7	135980200	135981200	2.0350579247195717
chr7	135980300	135981300	2.4043649842681014
chr7	135980400	135981400	1.72965507904332
chr7	135980500	135981500	1.6412801315672778
chr7	135980600	135981600	1.0765378056382688
chr7	135980700	135981700	1.5967954140956682
chr7	135980800	135981800	1.0562765228200417
chr7	135980900	135981900	1.2737592630628165
chr7	135981000	135982000	1.583866121052216
chr7	135981100	135982100	1.4411606389248957
chr7	135981200	135982200	1.5093841539595685
chr7	135981300	135982300	1.2344091480504849
chr7	135981400	135982400	1.772636630523488
chr7	135981500	135982500	1.551563473189199
chr7	135981600	135982600	2.335773517480848
chr7	135981700	135982700	1.6418610049642872
chr7	135981800	135982800	2.0815587646036358
chr7	135981900	135982900	1.6503972637199191
chr7	135982000	135983000	1.0558941627708252
chr7	135982100	135983100	1.0225254505572223
chr7	135982200	135983200	1.0135683366522723
chr7	135982300	135983300	1.1859520268833867
chr7	135982400	135983400	0.5068138317760246
chr7	135982500	135983500	0.18919145086829256
chr7	135982600	135983600	-0.34186240234337223
chr7	135982700	135983700	0.8126662926054768
chr7	135982800	135983800	0.26914799122665223
chr7	135982900	135983900	-0.3419900440393101
chr7	135983000	135984000	0.5921991932215463
chr7	135983100	135984100	1.1002587311136551
chr7	135983200	135984200	1.287751091196642
chr7	135983300	135984300	1.1890834249240685
chr7	135983400	135984400	0.5399670306448003
chr7	135983500	135984500	0.6200238533929214
chr7	135983600	135984600	1.0415314910789968
chr7	135983700	135984700	1.0646742410855137
chr7	135983800	135984800	1.7823631186470774
chr7	135983900	135984900	2.2049570736184925
chr7	135984000	135985000	1.2784892870724838
chr7	135984100	135985100	0.8285254016233373
chr7	135984200	135985200	0.5871307075130424
chr7	135984300	135985300	0.5645677789210967
chr7	135984400	135985400	1.0664516655429874
chr7	135984500	135985500	1.2959161255595344
chr7	135984600	135985600	1.4919061928329749
chr7	135984700	135985700	1.3093091674708122
chr7	135984800	135985800	0.8696303412267362
chr7	135984900	135985900	0.9686548163693218
chr7	135985000	135986000	1.1726554436029275
chr7	135985100	135986100	1.2714911664827544
chr7	135985200	135986200	1.4434531426050512
chr7	135985300	135986300	1.8758335722249384
chr7	135985400	135986400	2.075037004267816
chr7	135985500	135986500	1.6121448593791234
chr7	135985600	135986600	1.6272524601587228
chr7	135986700	135987700	0.06206132014283504
chr7	135986800	135987800	0.03292158090579065
chr7	135986900	135987900	0.18320799830876328
chr7	135987000	135988000	0.8238316544695364
chr7	135987100	135988100	0.38710235306835417
chr7	135987200	135988200	0.8758939605567371
chr7	135987300	135988300	0.16499507469425082
chr7	135987400	135988400	0.9571845645814301
chr7	135987500	135988500	0.2500017113279616
chr7	135987600	135988600	-0.09021040317121047
chr7	135987700	135988700	0.07413653728334049
chr7	135988800	135989800	2.273708834931724
chr7	135988900	135989900	2.3299563634824043
chr7	135990000	135991000	-1.463196539411848
chr7	135990100	135991100	-1.0580993578214637
chr7	135990200	135991200	-0.9167263488918794
chr7	135990300	135991300	-1.23557413875901
chr7	135990400	135991400	-0.4350058926837783
chr7	135990500	135991500	0.06595034340444332
chr7	135990600	135991600	-0.2428122781738856
chr7	135990700	135991700	-0.1925048920269622
chr7	135990800	135991800	-0.5402535649963239
chr7	135990900	135991900	-0.4145842074507168
chr7	135991000	135992000	-0.32132544039149524
chr7	135991100	135992100	-0.02166690727681862
chr7	135991200	135992200	0.5009918527679503
chr7	135991300	135992300	0.4546028337322344
chr7	135991400	135992400	-0.12948354739481988
chr7	135991500	135992500	-0.8551083420551115
chr7	135991600	135992600	-0.13032591470232974
chr7	135991700	135992700	0.0575033973144651
chr7	135991800	135992800	0.20982389429394105
chr7	135991900	135992900	-0.055632428677944164
chr7	135992000	135993000	0.25224405159658714
chr7	135992100	135993100	0.08177462970525197
chr7	135992200	135993200	-0.594189547060619
chr7	135992700	135993700	1.7476165923130105
chr7	135992800	135993800	1.7448977549966191
chr7	135992900	135993900	1.4128313676573538
chr7	135993000	135994000	1.5339014724771456
chr7	135993100	135994100	1.8786067164988147
chr7	135993200	135994200	1.8552376761539249
chr7	135993300	135994300	1.6381624134518051
chr7	135993400	135994400	1.7939285236909228
chr7	135993500	135994500	1.2843887123425697
chr7	135993600	135994600	1.186021167771599
chr7	135993700	135994700	1.003515084925155
chr7	135993800	135994800	1.0189825505829786
chr7	135993900	135994900	1.3742625553798418
chr7	135994000	135995000	1.4941182994393527
chr7	135994100	135995100	0.4961254618137129
chr7	135994200	135995200	0.2010716119722826
chr7	135994300	135995300	0.4672257582205799
chr7	135994400	135995400	0.42672983690368144
chr7	135994500	135995500	0.3489523925632754
chr7	135994600	135995600	0.3837959521210133
chr7	135995400	135996400	0.8119317271975187
chr7	135995500	135996500	0.7339106262013608
chr7	135995600	135996600	0.7301569436295735
chr7	135995700	135996700	0.6021232496581678
chr7	135995800	135996800	0.3672639139611784
chr7	135995900	135996900	0.18523466492447452
chr7	135996000	135997000	0.6563350636765077
chr7	135996100	135997100	0.5894966804554137
chr7	135996200	135997200	0.4868497090909828
chr7	135996300	135997300	0.3526134058655929
chr7	135996400	135997400	-0.13627787997062918
chr7	135996500	135997500	-0.17747008510708698
chr7	135996600	135997600	-0.3146183238155985
chr7	135996700	135997700	-0.325029721355348
chr7	135996800	135997800	-0.17937543594208424
chr7	135997500	135998500	-1.6561161605492791
chr7	135997600	135998600	-1.2953586364508534
chr7	135997700	135998700	-1.0470625411993333
chr7	135997800	135998800	-0.8487411847340128
chr7	135997900	135998900	-0.9887349115084164
chr7	135998000	135999000	-0.9190720709451575
chr7	135998100	135999100	-1.4888670664993469
chr7	135998200	135999200	-1.212012220460293
chr7	135998300	135999300	-0.808675528321207
chr7	135998400	135999400	0.7565884269710077
chr7	135998500	135999500	0.6844769180184616
chr7	135998600	135999600	0.7695358606507678
chr7	135998700	135999700	0.5692500407991916
chr7	135998800	135999800	0.6282509489548027
chr7	135998900	135999900	0.928878553674764
chr7	135999000	136000000	0.9464268561350659
chr7	135999100	136000100	1.4970358714130425
chr7	135999200	136000200	1.5070221245950917
chr7	135999300	136000300	1.3733413346711332
chr7	135999400	136000400	0.5366827622192126
chr7	135999500	136000500	0.4452352275257983
chr7	135999600	136000600	0.2709154529097803
chr7	135999700	136000700	0.344534524227769
chr7	135999800	136000800	0.14707765262515138
chr7	135999900	136000900	0.1519202568523801
chr7	136000000	136001000	0.29014545513176726
chr7	136000100	136001100	0.20615426839549925
chr7	136000200	136001200	-0.2584544135194274
chr7	136000300	136001300	0.358095143082142
chr7	136000400	136001400	0.29361065698570904
chr7	136000500	136001500	0.4084351806402425
chr7	136000600	136001600	0.7535768112824157
chr7	136000700	136001700	0.4206581679963868
chr7	136000800	136001800	0.4160262553659164
chr7	136000900	136001900	0.4679620464323141
chr7	136001000	136002000	0.4355225100495629
chr7	136001100	136002100	0.6875122597829609
chr7	136001200	136002200	1.520360282523965
chr7	136001300	136002300	0.4037171031199408
chr7	136001400	136002400	0.27497914247618205
chr7	136001500	136002500	0.4464514420877701
chr7	136001600	136002600	0.3953304964884952
chr7	136001700	136002700	0.9040503405649478
chr7	136001800	136002800	1.1169140392775214
chr7	136001900	136002900	1.2862806987121498
chr7	136002000	136003000	1.3423118729365755
chr7	136002100	136003100	1.2975678230022765
chr7	136002200	136003200	1.1106836047185469
chr7	136002300	136003300	1.5531945175028097
chr7	136002400	136003400	1.6106899069801286
chr7	136002500	136003500	1.327416752197039
chr7	136002600	136003600	1.0432732279625925
chr7	136002700	136003700	0.7831755775627327
chr7	136002800	136003800	0.2403257893618104
chr7	136002900	136003900	0.004199186809129765
chr7	136003000	136004000	-0.03695717628540042
chr7	136003100	136004100	-0.18780718598662666
chr7	136003200	136004200	-0.4938315936741418
chr7	136003300	136004300	-0.6661521598840219
chr7	136003400	136004400	-0.9977887375782868
chr7	136003500	136004500	-0.8643321623106922
chr7	136003600	136004600	-1.1229396404473275
chr7	136003700	136004700	-0.8474170276759465
chr7	136003800	136004800	-0.8572544986678089
chr7	136003900	136004900	-1.0074458453398505
chr7	136004000	136005000	-1.3738381854600306
chr7	136004100	136005100	-1.9703139718954925
chr7	136004200	136005200	-1.9071085727517207
chr7	136005300	136006300	0.34610755493666434
chr7	136005400	136006400	0.09312710829409028
chr7	136005500	136006500	0.01789342135023335
chr7	136005600	136006600	0.4416489571554161
chr7	136005700	136006700	-0.1506533400070926
chr7	136005800	136006800	0.2309750027838817
chr7	136005900	136006900	0.1418051666348759
chr7	136006000	136007000	0.47631148999002726
chr7	136006100	136007100	1.1316177127751588
chr7	136006200	136007200	1.0025654791423475
chr7	136006300	136007300	1.3985925788656066
chr7	136006400	136007400	1.4800183209093662
chr7	136006500	136007500	1.6646870287039457
chr7	136006600	136007600	1.6831549755745856
chr7	136006700	136007700	1.3420968730391432
chr7	136006800	136007800	1.3353844527749017
chr7	136006900	136007900	1.381489554018792
chr7	136007000	136008000	1.0801442350778763
chr7	136007100	136008100	1.054425229699896
chr7	136007200	136008200	0.4908148070022311
chr7	136007300	136008300	0.3637435390526857
chr7	136007400	136008400	0.3446668766842781
chr7	136007500	136008500	0.02975657802613836
chr7	136007600	136008600	-0.10570767333294644
chr7	136007700	136008700	-0.13602118737590113
chr7	136007800	136008800	-0.1338701574160574
chr7	136007900	136008900	-0.2060536795337511
chr7	136008000	136009000	0.19284266790902438
chr7	136008100	136009100	0.28624706311265125
chr7	136008200	136009200	0.4144822815021365
chr7	136008300	136009300	0.5346770236912788
chr7	136008400	136009400	0.2912335682243476
chr7	136008500	136009500	0.8388267213201588
chr7	136008600	136009600	1.2365240793381225
chr7	136008700	136009700	1.9826305060706584
chr7	136008800	136009800	1.4246568825353862
chr7	136008900	136009900	1.4614395220059526
chr7	136009000	136010000	1.1437812302705632
chr7	136009100	136010100	0.8651541230700563
chr7	136010200	136011200	0.8767061981661646
chr7	136010300	136011300	0.814025809352683
chr7	136010400	136011400	1.1841419103806292
chr7	136010500	136011500	0.9159620008702004
chr7	136010600	136011600	0.042950241059755735
chr7	136010700	136011700	-0.20789726987720228
chr7	136010800	136011800	-0.1671922047163581
chr7	136010900	136011900	-0.15550031218013424
chr7	136011000	136012000	0.2980247790761796
chr7	136011100	136012100	1.6804330123721796
chr7	136011200	136012200	2.280799336213044
chr7	136011300	136012300	2.3342225985882026
chr7	136011400	136012400	2.374161175256599
chr7	136011500	136012500	2.5551857194256304
chr7	136011600	136012600	3.3093356657308464
chr7	136011700	136012700	3.1870988243643814
chr7	136011800	136012800	2.7587862942132926
chr7	136011900	136012900	2.1246364509384907
chr7	136012000	136013000	1.9937368510016602
chr7	136012100	136013100	1.315281950192065
chr7	136012200	136013200	0.8489336340697006
chr7	136012300	136013300	1.1881632034835428
chr7	136012400	136013400	0.30464873430231343
chr7	136012500	136013500	0.3231855587885649
chr7	136012600	136013600	-0.003943113750228593
chr7	136012700	136013700	-0.057249608362723636
chr7	136012800	136013800	0.5180959641036922
chr7	136012900	136013900	0.6275002779951533
chr7	136013000	136014000	0.30103698732818335
chr7	136013100	136014100	0.2297813918336352
chr7	136013200	136014200	0.1266799419574894
chr7	136013300	136014300	-0.9593667035515184
chr7	136013400	136014400	-0.14238273083564304
chr7	136014100	136015100	-1.2098505900871783
chr7	136014200	136015200	-1.6866574512483918
chr7	136014300	136015300	-1.135397673358243
chr7	136014400	136015400	-2.546441062056568
chr7	136014500	136015500	-2.706772408073964
chr7	136014600	136015600	-3.0888951913828837
chr7	136014700	136015700	-2.933230219695155
chr7	136014800	136015800	-2.724930288815707
chr7	136014900	136015900	-2.0819646732417576
chr7	136015000	136016000	-0.6663701397620481
chr7	136015100	136016100	-0.5286562884405942
chr7	136015200	136016200	0.7022920398226538
chr7	136015300	136016300	0.6313942818166499
chr7	136015400	136016400	1.6526989108568502
chr7	136015500	136016500	1.7511207120563002
chr7	136015600	136016600	1.9263550180375968
chr7	136015700	136016700	2.164888142980881
chr7	136015800	136016800	2.3397894358532256
chr7	136015900	136016900	1.8709646389399308
chr7	136016000	136017000	1.470336757515956
chr7	136016100	136017100	2.011575651965886
chr7	136016200	136017200	1.202941356942105
chr7	136016300	136017300	1.3327516861723812
chr7	136016400	136017400	1.233398278741315
chr7	136016500	136017500	1.1635557758632675
chr7	136016600	136017600	1.5946534188510446
chr7	136016700	136017700	1.375451935982809
chr7	136016800	136017800	1.0389745117618359
chr7	136016900	136017900	1.3046826537133993
chr7	136017400	136018400	-1.5834010752828407
chr7	136017500	136018500	-2.8082015831928
chr7	136017600	136018600	-2.418623532367445
chr7	136017700	136018700	-1.9656256307243345
chr7	136017800	136018800	-1.914910101775358
chr7	136017900	136018900	-1.7001642606068892
chr7	136018000	136019000	-1.005724215979139
chr7	136018100	136019100	-0.3514867670252101
chr7	136018200	136019200	-0.1079202995748436
chr7	136018300	136019300	0.5681539576557093
chr7	136018400	136019400	1.00721014468939
chr7	136018500	136019500	2.038107051308978
chr7	136018600	136019600	1.97256707948083
chr7	136018700	136019700	1.6497647238837851
chr7	136018800	136019800	1.5937031075959247
chr7	136018900	136019900	1.3471545568022276
chr7	136019000	136020000	0.6886688043182478
chr7	136019100	136020100	-0.10568356952580488
chr7	136019200	136020200	-0.16489745816994902
chr7	136019300	136020300	-1.0855268624986307
chr7	136019400	136020400	-1.2813703193116317
chr7	136019500	136020500	-1.1547348523548897
chr7	136019600	136020600	-0.8890563758551401
chr7	136019700	136020700	-0.9786596949516592
chr7	136019800	136020800	-1.1674598725126029
chr7	136019900	136020900	-1.1303042625433497
chr7	136020000	136021000	-1.1942864597204028
chr7	136020100	136021100	-0.5431718795509536
chr7	136020200	136021200	-0.9909022384155154
chr7	136020300	136021300	-0.4741900834655364
chr7	136020400	136021400	-1.0579885718597322
chr7	136020500	136021500	-1.574353246791114
chr7	136020600	136021600	-1.9474205261540287
chr7	136020700	136021700	-1.7972936881955277
chr7	136020800	136021800	-1.6395554153205183
chr7	136020900	136021900	-1.5361948873635465
chr7	136021000	136022000	-1.5796540463627415
chr7	136021100	136022100	-1.8944310022747937
chr7	136021200	136022200	-1.3718044524679756
chr7	136021300	136022300	-1.5195023606711306
chr7	136021400	136022400	-0.4726610251879201
chr7	136021500	136022500	-0.15091788315834692
chr7	136021600	136022600	0.14058903058641498
chr7	136021700	136022700	-0.14272538506368784
chr7	136021800	136022800	0.4730273940657692
chr7	136021900	136022900	0.32142441222289114
chr7	136022000	136023000	0.7261238162747811
chr7	136022100	136023100	0.17681283134839154
chr7	136022200	136023200	-0.21799900688158136
chr7	136022300	136023300	-0.1498575878812322
chr7	136022400	136023400	-0.4546476973489928
chr7	136022500	136023500	-0.5863180534294592
chr7	136022600	136023600	-0.667024247541143
chr7	136022700	136023700	-0.3363781539202324
chr7	136022800	136023800	-1.072876784275119
chr7	136022900	136023900	-1.0711277545877025
chr7	136023000	136024000	-1.2156102159987208
chr7	136023100	136024100	-0.43509077738719937
chr7	136023200	136024200	-0.2492289883603981
chr7	136023300	136024300	0.11159307808264353
chr7	136023400	136024400	0.13748053462037818
chr7	136023500	136024500	0.17241492682622034
chr7	136023600	136024600	-0.2812059203186976
chr7	136023700	136024700	-0.002441060477754601
chr7	136023800	136024800	-0.20894522575595426
chr7	136023900	136024900	-0.2756850847110369
chr7	136024000	136025000	-0.30541092851285817
chr7	136024100	136025100	-0.1562556079461912
chr7	136024200	136025200	-0.10248517998968627
chr7	136024300	136025300	0.1786637092808303
chr7	136024400	136025400	0.6030760347553956
chr7	136024500	136025500	0.7868900183629586
chr7	136024600	136025600	1.1711346056778174
chr7	136024700	136025700	1.0045408212304905
chr7	136024800	136025800	1.1801021070592057
chr7	136024900	136025900	1.3164057601936794
chr7	136025000	136026000	0.9867923934880346
chr7	136025100	136026100	1.496632928887127
chr7	136025200	136026200	1.8757593763859133
chr7	136025300	136026300	1.7811688369361127
chr7	136025400	136026400	1.6386953883346342
chr7	136025500	136026500	1.4362926479524205
chr7	136025600	136026600	1.6728044427359627
chr7	136025700	136026700	2.2865331892330114
chr7	136025800	136026800	2.3352600453004584
chr7	136025900	136026900	1.921404361202016
chr7	136026000	136027000	2.419144194383434
chr7	136026100	136027100	1.9746501715615803
chr7	136026200	136027200	1.0557812183414874
chr7	136026300	136027300	0.2132541164941432
chr7	136026400	136027400	-0.3709554528218544
chr7	136026500	136027500	0.04327993827622476
chr7	136026600	136027600	-0.2681045128055385
chr7	136026700	136027700	-0.7617201575738128
chr7	136026800	136027800	-0.5677132204989835
chr7	136026900	136027900	-0.2972982458202081
chr7	136027000	136028000	-0.2708017872540725
chr7	136027100	136028100	0.008618780197706498
chr7	136027200	136028200	0.3488998637887704
chr7	136027300	136028300	0.4696629153714049
chr7	136027400	136028400	0.8496813309419264
chr7	136027500	136028500	0.7468442594936977
chr7	136027600	136028600	1.1359413138217929
chr7	136027700	136028700	1.1172109787531406
chr7	136027800	136028800	1.1006646674911715
chr7	136027900	136028900	1.1850512095435213
chr7	136028000	136029000	0.6692720681191954
chr7	136028100	136029100	0.3680781580886117
chr7	136028200	136029200	0.6947761599083039
chr7	136028300	136029300	1.1527639269624623
chr7	136028400	136029400	0.7838441869530849
chr7	136028500	136029500	0.5263272905439698
chr7	136028600	136029600	-0.09985031009976994
chr7	136028700	136029700	-0.5587473171072989
chr7	136028800	136029800	-0.9417835363151692
chr7	136028900	136029900	-0.9784953906421372
chr7	136029000	136030000	-0.7681330885155454
chr7	136029100	136030100	-0.7196907191340252
chr7	136029200	136030200	-1.1748228344756522
chr7	136029300	136030300	-1.5726004262483455
chr7	136029400	136030400	-2.017127001058906
chr7	136029500	136030500	-2.4217334221445133
chr7	136029600	136030600	-2.4144311611467657
chr7	136029700	136030700	-2.363577105692928
chr7	136029800	136030800	-1.9467019806980093
chr7	136029900	136030900	-2.106224013819312
chr7	136030000	136031000	-1.9311150360190072
chr7	136030100	136031100	-2.070230183176815
chr7	136030200	136031200	-1.8841493669214608
chr7	136030300	136031300	-1.6146443428980168
chr7	136030400	136031400	-0.9089668998929382
chr7	136030500	136031500	-0.3198227858657968
chr7	136030600	136031600	-0.34125240431564896
chr7	136030700	136031700	0.09066762660327747
chr7	136030800	136031800	0.6507651294394935
chr7	136030900	136031900	1.378360251523847
chr7	136031000	136032000	1.8450590899909185
chr7	136031100	136032100	2.3152786878995943
chr7	136031200	136032200	2.271292341408986
chr7	136031300	136032300	2.090169125456586
chr7	136031400	136032400	2.224182068221784
chr7	136031500	136032500	2.2674497331270347
chr7	136031600	136032600	2.7422276210634617
chr7	136031700	136032700	2.9790551028290744
chr7	136031800	136032800	1.9095246153317813
chr7	136031900	136032900	1.1427063073133683
chr7	136032000	136033000	0.8783191075723605
chr7	136032100	136033100	0.6316567661908151
chr7	136032200	136033200	0.6666029813101109
chr7	136032300	136033300	0.7657584567526691
chr7	136032400	136033400	0.3643287458867938
chr7	136032500	136033500	0.33602482243732346
chr7	136032600	136033600	0.33013482205154504
chr7	136032700	136033700	0.31322646781342905
chr7	136032800	136033800	0.7232104044022203
chr7	136032900	136033900	1.2156758815831774
chr7	136033000	136034000	1.4482238318090743
chr7	136033100	136034100	1.4978059459202355
chr7	136033200	136034200	2.2986113599111166
chr7	136033300	136034300	2.4987047462142042
chr7	136033400	136034400	2.6244134077085888
chr7	136033500	136034500	2.672418057808044
chr7	136033600	136034600	2.8126336012838284
chr7	136033700	136034700	2.0842374270940565
chr7	136033800	136034800	1.8347553089976791
chr7	136033900	136034900	1.975576337317501
chr7	136034000	136035000	1.4725087398272925
chr7	136034100	136035100	1.8232158787473964
chr7	136034200	136035200	0.5094677192434213
chr7	136034300	136035300	0.07043162978814063
chr7	136034400	136035400	0.30017927593550225
chr7	136034500	136035500	0.6096746616512168
chr7	136034600	136035600	0.1304758017951326
chr7	136034700	136035700	0.2584970688610417
chr7	136034800	136035800	0.5736222360018142
chr7	136034900	136035900	0.5144817212572657
chr7	136035000	136036000	0.41897897815391405
chr7	136035100	136036100	-0.3978763928344408
chr7	136035200	136036200	0.18010614827029234
chr7	136035300	136036300	0.4803316739100236
chr7	136035400	136036400	0.17198273298624048
chr7	136035500	136036500	-0.0969890615769404
chr7	136035600	136036600	-0.11158136518773662
chr7	136035700	136036700	0.40416616584177817
chr7	136035800	136036800	0.5858776809507472
chr7	136035900	136036900	0.6650026531121279
chr7	136036000	136037000	0.94651967408665
chr7	136036100	136037100	0.5232409685766335
chr7	136036200	136037200	0.2836069320400389
chr7	136036300	136037300	0.09275901886260253
chr7	136036400	136037400	0.4606123587539518
chr7	136036500	136037500	0.38244717317062
chr7	136036600	136037600	1.0156779880928224
chr7	136036700	136037700	1.0703143188403037
chr7	136036800	136037800	0.8279531201245268
chr7	136036900	136037900	0.25788428261881785
chr7	136038800	136039800	1.992286052085377
chr7	136038900	136039900	1.6105274810819517
chr7	136039000	136040000	1.877825709032625
chr7	136039100	136040100	1.9978807162702688
chr7	136039200	136040200	1.6707304414749475
chr7	136039300	136040300	1.5989812852964835
chr7	136039400	136040400	1.3568423352491776
chr7	136039500	136040500	1.2860302337414615
chr7	136039600	136040600	0.7594172301411817
chr7	136039700	136040700	0.3984827999750356
chr7	136039800	136040800	0.3711534059805189
chr7	136039900	136040900	0.5774557027421201
chr7	136041000	136042000	-0.22249398639099213
chr7	136041100	136042100	0.023873805308819336
chr7	136041200	136042200	0.2735980305823801
chr7	136041300	136042300	0.5834967395546222
chr7	136041400	136042400	0.6375433350712738
chr7	136041500	136042500	0.5038724293489552
chr7	136041600	136042600	1.156485227738114
chr7	136041700	136042700	1.5569298172011985
chr7	136041800	136042800	1.2401054154184297
chr7	136041900	136042900	1.3794622854921237
chr7	136042000	136043000	1.90322417233146
chr7	136042100	136043100	1.7155299339320806
chr7	136042200	136043200	0.9268170646499944
chr7	136042300	136043300	0.7883444400993231
chr7	136042400	136043400	0.5036117036300893
chr7	136042500	136043500	0.19612922197502453
chr7	136042600	136043600	-0.3589738845265035
chr7	136042700	136043700	-0.38193665953583705
chr7	136042800	136043800	-0.2562336077916778
chr7	136042900	136043900	-0.1812152694257383
chr7	136043000	136044000	-0.7905419772176325
chr7	136043100	136044100	-1.2056374471966709
chr7	136043200	136044200	-0.7875721864043975
chr7	136043300	136044300	-1.0712302227776849
chr7	136043400	136044400	-1.0222799382864498
chr7	136043500	136044500	-0.9426845992310248
chr7	136043600	136044600	-1.604284098219272
chr7	136043700	136044700	-1.6614705641578782
chr7	136043800	136044800	-1.3589198757822287
chr7	136043900	136044900	-1.3338388225212632
chr7	136044000	136045000	-0.8311598162303536
chr7	136044100	136045100	-0.4436362685403126
chr7	136044200	136045200	-0.4030809916114813
chr7	136044300	136045300	-0.20936268497692392
chr7	136044400	136045400	0.3699188522896935
chr7	136044500	136045500	0.7423864390008893
chr7	136044600	136045600	1.5361618500387402
chr7	136044700	136045700	1.5919625339690993
chr7	136044800	136045800	0.8105656899164212
chr7	136044900	136045900	1.089410125591848
chr7	136045000	136046000	0.709569811528829
chr7	136045100	136046100	0.5940802776498203
chr7	136045200	136046200	0.3684450781498985
chr7	136045300	136046300	0.22905477347472336
chr7	136045400	136046400	-0.36210267740180896
```
