## Supplemental Datasets for "A genome-wide mutational constraint map quantified from variation in 76,156 human genomes": Supplementary_Data_3.bed (part 772 of 859)

```
chr7	136045500	136046500	-0.13495718282345553
chr7	136045600	136046600	-0.4988485407113623
chr7	136045700	136046700	0.05131107841548825
chr7	136045800	136046800	0.08426127903192426
chr7	136045900	136046900	-0.08122316888744326
chr7	136046000	136047000	0.18265800990009298
chr7	136046100	136047100	-0.10727421996234256
chr7	136046200	136047200	0.5354277147916823
chr7	136046300	136047300	0.7324484447397184
chr7	136046400	136047400	1.062428846510216
chr7	136046500	136047500	0.6337402685787422
chr7	136046600	136047600	0.2707782024790669
chr7	136046700	136047700	-0.16036304793270728
chr7	136046800	136047800	0.013167568449097238
chr7	136046900	136047900	-0.5691748569624772
chr7	136047000	136048000	-0.11593749363037686
chr7	136047100	136048100	0.3734469327122321
chr7	136047200	136048200	0.3377600762258677
chr7	136047300	136048300	0.5246975055628015
chr7	136047400	136048400	0.4752493042526595
chr7	136047500	136048500	-0.0662242429402295
chr7	136047600	136048600	-0.10824098726174364
chr7	136047700	136048700	-0.3613976782343677
chr7	136047800	136048800	0.07217159568060326
chr7	136047900	136048900	1.1009139736960765
chr7	136048000	136049000	1.674004227203366
chr7	136048100	136049100	1.3648037408338842
chr7	136048200	136049200	1.0535417205363231
chr7	136048300	136049300	0.911263757375054
chr7	136048400	136049400	0.8627627613434725
chr7	136048500	136049500	1.689973023843646
chr7	136048600	136049600	1.898200297877483
chr7	136048700	136049700	2.110435194257517
chr7	136048800	136049800	2.3784559410579527
chr7	136048900	136049900	1.676602964884364
chr7	136049000	136050000	1.2185209852210632
chr7	136049100	136050100	1.1098106898185631
chr7	136049200	136050200	1.089002977877892
chr7	136049300	136050300	0.9355603295803258
chr7	136049400	136050400	0.7574130507456626
chr7	136049800	136050800	0.4537134499686962
chr7	136049900	136050900	0.2983841057736013
chr7	136050000	136051000	0.33617875376385675
chr7	136050100	136051100	0.681694122458465
chr7	136050200	136051200	0.25572783259391185
chr7	136050300	136051300	0.4673137442332238
chr7	136050400	136051400	0.6080889768028517
chr7	136050500	136051500	1.1946146967848406
chr7	136050600	136051600	1.2281811942625165
chr7	136050700	136051700	1.2302736868833704
chr7	136050800	136051800	1.8726517430667964
chr7	136050900	136051900	2.1594230584618117
chr7	136051000	136052000	1.7844758698126741
chr7	136051100	136052100	1.3103057066979504
chr7	136051200	136052200	1.8331404394359307
chr7	136051300	136052300	1.0405902647056626
chr7	136051400	136052400	1.2441189691655539
chr7	136051500	136052500	0.5874584925158634
chr7	136051600	136052600	0.04669640826293142
chr7	136051700	136052700	-0.07398651128605906
chr7	136051800	136052800	-0.9279097453601544
chr7	136051900	136052900	-1.8118988802559581
chr7	136052000	136053000	-1.977907817500119
chr7	136052100	136053100	-1.1262852139512642
chr7	136052200	136053200	-1.0959130289663996
chr7	136052300	136053300	-0.4162125366714409
chr7	136052400	136053400	-0.3827028860509081
chr7	136052500	136053500	-0.24362328257000104
chr7	136052600	136053600	-0.08296895073657365
chr7	136052700	136053700	-0.17936354413690206
chr7	136052800	136053800	0.3446233771924036
chr7	136052900	136053900	1.6653302498447222
chr7	136053000	136054000	2.3338739070027024
chr7	136053100	136054100	1.7372668143819223
chr7	136053200	136054200	2.5171284215325582
chr7	136053300	136054300	2.254421034281299
chr7	136053400	136054400	1.5851339006227398
chr7	136053500	136054500	1.9504864032797034
chr7	136053600	136054600	1.7117153498734292
chr7	136053700	136054700	1.4531575692386631
chr7	136053800	136054800	1.840801575882577
chr7	136053900	136054900	1.4785246388653486
chr7	136054000	136055000	1.1020281101341871
chr7	136054100	136055100	1.8547240450744764
chr7	136054200	136055200	1.168523573708324
chr7	136054300	136055300	1.7317029344855408
chr7	136054400	136055400	2.2157358395917286
chr7	136054500	136055500	2.0024266695280626
chr7	136054600	136055600	2.1660867282549208
chr7	136054700	136055700	2.6747441316098453
chr7	136054800	136055800	2.226144180377424
chr7	136054900	136055900	2.2633069579894283
chr7	136055000	136056000	1.9918058185320215
chr7	136055100	136056100	1.5933631285237138
chr7	136055200	136056200	1.2227009868996914
chr7	136055300	136056300	0.8939655503103184
chr7	136055400	136056400	1.0195076498675462
chr7	136055500	136056500	1.2867089721941278
chr7	136055600	136056600	1.3928054010409143
chr7	136055700	136056700	0.8224299293061986
chr7	136055800	136056800	0.14283635601984848
chr7	136055900	136056900	-0.04673301834769966
chr7	136056000	136057000	-0.031195069068453558
chr7	136056100	136057100	-0.2751823759909831
chr7	136056200	136057200	0.1313174464738343
chr7	136056300	136057300	-0.1319157867591113
chr7	136056400	136057400	-0.25233895852518
chr7	136057300	136058300	0.6193360664759376
chr7	136057400	136058400	-0.4719658939429638
chr7	136057500	136058500	-0.9204767673039046
chr7	136057600	136058600	-1.0162684040127528
chr7	136057700	136058700	-0.9451615604907284
chr7	136057800	136058800	-1.2778879558657021
chr7	136057900	136058900	-1.9696824781913207
chr7	136058000	136059000	-2.296315861605155
chr7	136058100	136059100	-1.2026612939600665
chr7	136058200	136059200	-0.8973285404460093
chr7	136058300	136059300	-1.3200011147710162
chr7	136058400	136059400	-0.04001153719174304
chr7	136058500	136059500	0.6391133850801514
chr7	136058600	136059600	0.8111868838619253
chr7	136058700	136059700	1.142122000113624
chr7	136058800	136059800	0.6157189031450117
chr7	136058900	136059900	0.962391264186652
chr7	136059000	136060000	1.2745076600210048
chr7	136059100	136060100	1.0426886377801794
chr7	136059200	136060200	0.97104773205985
chr7	136059300	136060300	1.6445699662905136
chr7	136059400	136060400	1.6367453109272556
chr7	136059500	136060500	0.7731245330597
chr7	136059600	136060600	0.565443411205635
chr7	136059700	136060700	0.4719951065932433
chr7	136059800	136060800	1.252588733754903
chr7	136059900	136060900	1.6122440545406589
chr7	136060000	136061000	1.8165875997222227
chr7	136060100	136061100	1.6053577695504442
chr7	136060200	136061200	1.2683558090161098
chr7	136060300	136061300	0.9920672327071602
chr7	136060400	136061400	0.7088378724797496
chr7	136060500	136061500	1.3927043916699544
chr7	136060600	136061600	1.978876318042416
chr7	136060700	136061700	1.4787978949763338
chr7	136060800	136061800	1.0144711305145766
chr7	136060900	136061900	1.0724753737195676
chr7	136061000	136062000	1.1638695149871627
chr7	136061100	136062100	1.110584433120498
chr7	136061200	136062200	1.307834243844718
chr7	136061300	136062300	0.37513971738471663
chr7	136061400	136062400	0.3646293657014519
chr7	136061500	136062500	0.2991473009216814
chr7	136061600	136062600	-0.814631462222551
chr7	136061700	136062700	-0.5978495697503893
chr7	136061800	136062800	-0.965877402488078
chr7	136061900	136062900	-1.0784597049702511
chr7	136062000	136063000	-1.0311834862534646
chr7	136062100	136063100	-0.9449343093858462
chr7	136062200	136063200	-0.7157603152781271
chr7	136062300	136063300	0.7777611692032487
chr7	136062400	136063400	1.5184048376365875
chr7	136062500	136063500	1.371231533444978
chr7	136062600	136063600	2.5125691419363734
chr7	136062700	136063700	2.722601350489806
chr7	136062800	136063800	3.277499747549508
chr7	136062900	136063900	2.77739451318313
chr7	136063000	136064000	2.883530564625921
chr7	136063100	136064100	2.8824081783088524
chr7	136063200	136064200	2.6684213336255085
chr7	136063300	136064300	2.1834076166168197
chr7	136063400	136064400	1.6702535070529383
chr7	136063500	136064500	1.9618574864123672
chr7	136063600	136064600	0.9408126375111416
chr7	136063700	136064700	0.7067124674588823
chr7	136063800	136064800	0.7755670344906194
chr7	136063900	136064900	1.0173672452586424
chr7	136064000	136065000	0.36674512230218387
chr7	136064100	136065100	0.3586181689337985
chr7	136064200	136065200	0.6647223623466417
chr7	136064300	136065300	0.8106987074076341
chr7	136064400	136065400	0.5602220008808448
chr7	136064500	136065500	0.4849636506389667
chr7	136064600	136065600	1.3871865842731643
chr7	136064700	136065700	1.6074616611056731
chr7	136064800	136065800	1.878371515065051
chr7	136064900	136065900	2.0119800573935414
chr7	136065000	136066000	2.24727036073158
chr7	136065100	136066100	2.2358696491574483
chr7	136066200	136067200	-1.0320142592731054
chr7	136066300	136067300	-0.8380639100437155
chr7	136066400	136067400	-0.5126571043558212
chr7	136066500	136067500	-0.3667056250757468
chr7	136066600	136067600	-0.2628447370322739
chr7	136066700	136067700	0.2213301759407792
chr7	136066800	136067800	0.13270855803257128
chr7	136066900	136067900	0.5239625473480595
chr7	136067000	136068000	0.7635669528380731
chr7	136067100	136068100	1.2773070747997135
chr7	136067200	136068200	2.0910958634405423
chr7	136067300	136068300	2.3340797665801434
chr7	136067400	136068400	2.3266018451840527
chr7	136067500	136068500	2.283492751850066
chr7	136067600	136068600	1.870509125244833
chr7	136067700	136068700	1.2871501050357572
chr7	136067800	136068800	0.914385161812436
chr7	136067900	136068900	0.7106224137164036
chr7	136068000	136069000	0.100441243936694
chr7	136068100	136069100	0.16055089104546974
chr7	136068200	136069200	-0.44016996404112746
chr7	136068300	136069300	-1.0179349638942703
chr7	136068400	136069400	-1.2281422262455357
chr7	136068500	136069500	-0.8085908590328368
chr7	136068600	136069600	-0.33959234407022826
chr7	136068700	136069700	0.14982038180981913
chr7	136068800	136069800	0.5288857634708767
chr7	136068900	136069900	0.6389682728150664
chr7	136069000	136070000	0.824842463841795
chr7	136069100	136070100	0.26834720098707404
chr7	136069200	136070200	0.2929092315468942
chr7	136069300	136070300	0.1861327088204288
chr7	136069400	136070400	0.044658413977327414
chr7	136069500	136070500	-0.6098286540460686
chr7	136069600	136070600	-1.041232352849484
chr7	136069700	136070700	-0.9561522937633572
chr7	136069800	136070800	-1.4780347200076815
chr7	136069900	136070900	-1.5391202327173066
chr7	136070000	136071000	-1.1099252818514131
chr7	136070100	136071100	-0.018444249303561724
chr7	136070200	136071200	-0.2025239440623772
chr7	136070300	136071300	0.31359849320468863
chr7	136070400	136071400	0.6503306997359323
chr7	136070500	136071500	1.0611878794492031
chr7	136070600	136071600	1.1735388184023712
chr7	136070700	136071700	0.6410259421961715
chr7	136070800	136071800	1.4965332987148634
chr7	136070900	136071900	1.7513360962852145
chr7	136071000	136072000	1.4338988953385403
chr7	136071100	136072100	0.8178358359687191
chr7	136071200	136072200	1.0047801054413994
chr7	136071300	136072300	0.7088802176615827
chr7	136071400	136072400	0.9022472732835574
chr7	136071500	136072500	0.7304227178854376
chr7	136071600	136072600	1.084088099044412
chr7	136071700	136072700	1.3354447514289816
chr7	136071800	136072800	0.5741084241207212
chr7	136071900	136072900	0.3504814961543433
chr7	136072000	136073000	0.10701375689081202
chr7	136072100	136073100	-0.32144748294978737
chr7	136072200	136073200	-0.8111391156581464
chr7	136072300	136073300	-0.9735349738614912
chr7	136072400	136073400	-1.1020833646945285
chr7	136072500	136073500	-0.6511310886193615
chr7	136072600	136073600	-1.229989208432124
chr7	136072700	136073700	-1.5510052065176136
chr7	136072800	136073800	-1.679404130195012
chr7	136072900	136073900	-1.5565008333209498
chr7	136073000	136074000	-0.7688261475256465
chr7	136073100	136074100	0.0015264427333741832
chr7	136073200	136074200	0.4553698126866472
chr7	136073300	136074300	0.5915825521708328
chr7	136073400	136074400	0.2928106560789372
chr7	136073500	136074500	-0.16305202423890575
chr7	136073600	136074600	0.2662866132223624
chr7	136073700	136074700	0.5235427257353216
chr7	136073800	136074800	0.744193526866618
chr7	136073900	136074900	0.4972145745212581
chr7	136074000	136075000	0.36811754810490743
chr7	136074100	136075100	0.2784252990779569
chr7	136074200	136075200	0.8949763739205976
chr7	136074300	136075300	1.048855649529848
chr7	136074400	136075400	0.7829345069433387
chr7	136074500	136075500	1.1280515510910194
chr7	136074600	136075600	0.9386224280061496
chr7	136074700	136075700	1.0395579936760744
chr7	136074800	136075800	1.2490137454875676
chr7	136074900	136075900	1.7446837616436932
chr7	136075000	136076000	0.9367005969263742
chr7	136075100	136076100	1.059752348839367
chr7	136075200	136076200	0.692737964912837
chr7	136075300	136076300	0.9609369919052444
chr7	136075400	136076400	1.2214088515763022
chr7	136075500	136076500	1.0114021502047053
chr7	136075600	136076600	0.8591555351543461
chr7	136075700	136076700	0.5498625709450453
chr7	136075800	136076800	0.2483619624264
chr7	136075900	136076900	-0.013457232201027021
chr7	136076000	136077000	0.3785575867024142
chr7	136076100	136077100	-0.11228792993770424
chr7	136076200	136077200	-0.07260719868649833
chr7	136076300	136077300	-0.7062069029518437
chr7	136076400	136077400	-0.7940667471705586
chr7	136076500	136077500	-1.0085904781812072
chr7	136077200	136078200	1.6380949367094353
chr7	136077300	136078300	2.1141866766251383
chr7	136077400	136078400	2.0766057738188346
chr7	136078500	136079500	1.0710719845644645
chr7	136078600	136079600	1.3058443655602654
chr7	136078700	136079700	0.8767552737318721
chr7	136078800	136079800	0.3213210195989823
chr7	136078900	136079900	-0.030103697317532006
chr7	136079000	136080000	-0.15876977065514405
chr7	136079100	136080100	-0.41702671923567625
chr7	136079200	136080200	-0.9511543123821932
chr7	136079300	136080300	-0.7060570908500508
chr7	136079400	136080400	-0.364835300471384
chr7	136079500	136080500	-0.5672164611503833
chr7	136079600	136080600	-0.8179646369296397
chr7	136079700	136080700	-1.0793691510660226
chr7	136079800	136080800	-1.3998966600697036
chr7	136079900	136080900	-2.0799910610603702
chr7	136080000	136081000	-1.8435165688835728
chr7	136080100	136081100	-1.8530475616672355
chr7	136080200	136081200	-1.3071476156129258
chr7	136080300	136081300	-0.8608549971687227
chr7	136080400	136081400	-0.6922260703068194
chr7	136080500	136081500	-0.8647529134453534
chr7	136080600	136081600	-0.5256272192882457
chr7	136080700	136081700	-0.2982606082151913
chr7	136080800	136081800	-0.29045106225118544
chr7	136080900	136081900	0.4166475541176771
chr7	136081000	136082000	0.7324925297780476
chr7	136081100	136082100	0.7941391302558829
chr7	136081200	136082200	0.0861972362968813
chr7	136081300	136082300	-0.14698153169829214
chr7	136081400	136082400	-0.8253309875331771
chr7	136081500	136082500	-1.0239122445989846
chr7	136081600	136082600	-0.8517648484779464
chr7	136081700	136082700	0.06514674653453023
chr7	136081800	136082800	0.9424418035086932
chr7	136081900	136082900	1.6247672016671273
chr7	136083100	136084100	-0.823438105158273
chr7	136083200	136084200	-1.242442836881774
chr7	136083300	136084300	-0.5820852065087421
chr7	136083400	136084400	-0.5767583731718778
chr7	136083500	136084500	-0.12961201376476694
chr7	136083600	136084600	-0.3015779014407999
chr7	136083700	136084700	-0.5284412658246819
chr7	136083800	136084800	-0.3268098365041049
chr7	136083900	136084900	0.039480291045982316
chr7	136084000	136085000	-0.19440425331688718
chr7	136084100	136085100	0.24669144128638884
chr7	136084200	136085200	0.5571962785223921
chr7	136084300	136085300	-0.07636912511610362
chr7	136084400	136085400	0.04712507381341263
chr7	136084500	136085500	0.013869920503722622
chr7	136084600	136085600	-0.25868514813505544
chr7	136084700	136085700	0.2988899361579986
chr7	136084800	136085800	0.2532929796815726
chr7	136084900	136085900	0.6009101139454043
chr7	136085000	136086000	0.9224258225856895
chr7	136085100	136086100	1.1105678876766776
chr7	136085200	136086200	1.1224359593202036
chr7	136085300	136086300	0.8012974325478223
chr7	136085400	136086400	-0.0600802531453737
chr7	136085500	136086500	-0.6442226520826412
chr7	136085600	136086600	-0.4556278218982906
chr7	136085700	136086700	-1.0630452351504571
chr7	136085800	136086800	-0.8846926169175644
chr7	136085900	136086900	-1.3803267532652432
chr7	136086000	136087000	-1.7405554126544358
chr7	136086100	136087100	-2.785682239012948
chr7	136086200	136087200	-2.976839778302625
chr7	136086300	136087300	-2.7130853295567072
chr7	136086400	136087400	-1.9072146255484503
chr7	136086500	136087500	-1.5440186292043163
chr7	136086600	136087600	-1.6953942920818863
chr7	136086700	136087700	-1.3645212718786541
chr7	136086800	136087800	-1.5580347028446653
chr7	136086900	136087900	-1.9144592288368856
chr7	136087000	136088000	-1.1218742324865312
chr7	136087100	136088100	-0.2113227451259894
chr7	136087200	136088200	0.443917914517304
chr7	136087300	136088300	0.012439197681800166
chr7	136087400	136088400	-0.4020551054972252
chr7	136087500	136088500	-0.3851492097060324
chr7	136087600	136088600	-0.1495459519598975
chr7	136087700	136088700	-0.4306388022107981
chr7	136087800	136088800	-0.2487818221348659
chr7	136087900	136088900	-0.3418456014837171
chr7	136088000	136089000	-0.21348135919921277
chr7	136088100	136089100	-0.2280574576596709
chr7	136088200	136089200	-0.6352815709499148
chr7	136088300	136089300	0.35652189044342986
chr7	136088400	136089400	0.6604703125528955
chr7	136088500	136089500	0.3434040712447283
chr7	136088600	136089600	0.27867120542685675
chr7	136088700	136089700	1.0435723879031154
chr7	136088800	136089800	1.847854851218564
chr7	136088900	136089900	2.2140184741439226
chr7	136089000	136090000	1.475483632759705
chr7	136089100	136090100	1.4693031490140849
chr7	136089200	136090200	1.9432055716694616
chr7	136089300	136090300	1.3697445116304199
chr7	136089400	136090400	1.594123951450241
chr7	136089500	136090500	1.6784911209324904
chr7	136089600	136090600	1.8042054442356383
chr7	136089700	136090700	1.4912166071588469
chr7	136089800	136090800	1.2846155413848757
chr7	136089900	136090900	1.35787795481458
chr7	136090000	136091000	1.800562116754129
chr7	136090100	136091100	2.1151904678480697
chr7	136090200	136091200	2.1895058090526
chr7	136090300	136091300	2.294536513225833
chr7	136090400	136091400	1.7726276963139918
chr7	136090500	136091500	1.9463636459223623
chr7	136090600	136091600	2.200216190645432
chr7	136090700	136091700	2.3762500278330108
chr7	136090800	136091800	2.139081022105718
chr7	136090900	136091900	2.219026044381497
chr7	136091000	136092000	2.7460025226995133
chr7	136091100	136092100	2.671683610060257
chr7	136091200	136092200	1.9123477735432413
chr7	136091300	136092300	1.7413171517999602
chr7	136091400	136092400	1.7334839485482283
chr7	136091500	136092500	1.3478047278073746
chr7	136091600	136092600	0.7235099618569143
chr7	136091700	136092700	-0.19076200823394104
chr7	136091800	136092800	-0.5267062904175446
chr7	136091900	136092900	-1.3250981273676732
chr7	136092000	136093000	-1.4111318981281282
chr7	136092100	136093100	-1.2546643558388344
chr7	136092200	136093200	-0.8468242484348572
chr7	136092300	136093300	-0.4523430487782952
chr7	136092400	136093400	-0.2176344135852049
chr7	136092500	136093500	-0.11336539963124365
chr7	136092600	136093600	-0.4680781462161525
chr7	136092700	136093700	-0.050451808203670685
chr7	136092800	136093800	-0.2682633700229075
chr7	136092900	136093900	0.8759184391873188
chr7	136093000	136094000	-0.31333453762653873
chr7	136093100	136094100	-0.7399477137410063
chr7	136093200	136094200	-1.060561178084264
chr7	136093300	136094300	-1.3646371068511578
chr7	136098400	136099400	-0.9262221599189538
chr7	136098500	136099500	-1.7432422018687144
chr7	136098600	136099600	-0.9693039950395956
chr7	136098700	136099700	-0.5650917530536735
chr7	136098800	136099800	-0.6217390833289284
chr7	136098900	136099900	-0.9979047260898836
chr7	136099000	136100000	-1.8066651939155811
chr7	136099100	136100100	-1.8691700854879072
chr7	136099200	136100200	-1.6035213356845006
chr7	136099300	136100300	-1.94101287227782
chr7	136101400	136102400	0.4729940845497696
chr7	136101500	136102500	-0.01713435345535456
chr7	136101600	136102600	-0.18941863914309026
chr7	136101700	136102700	-0.3283047101688805
chr7	136101800	136102800	-0.6701462735535139
chr7	136101900	136102900	-0.3775741651479718
chr7	136102000	136103000	-0.12898177370779557
chr7	136102100	136103100	0.2748160967833828
chr7	136102200	136103200	0.5675977803778799
chr7	136102300	136103300	1.07647912312119
chr7	136102400	136103400	1.1122754233746504
chr7	136102500	136103500	1.7494815852215009
chr7	136102600	136103600	2.0819977178889717
chr7	136102700	136103700	2.2751889557703198
chr7	136102800	136103800	2.2703217280698267
chr7	136102900	136103900	2.0107647622000027
chr7	136103000	136104000	2.347106287927928
chr7	136103100	136104100	2.6479636064810297
chr7	136103200	136104200	2.376661226618562
chr7	136103300	136104300	2.2306072152458327
chr7	136103400	136104400	2.045219868705156
chr7	136103500	136104500	2.087026658679546
chr7	136103600	136104600	1.1818990916807524
chr7	136103700	136104700	0.6326500919238793
chr7	136103800	136104800	0.9710723365955488
chr7	136103900	136104900	1.0302675259003682
chr7	136104000	136105000	0.7315106115944148
chr7	136104100	136105100	0.3064030165360733
chr7	136104200	136105200	0.4783778735808548
chr7	136104300	136105300	0.08788291343360499
chr7	136104400	136105400	0.2887645855238208
chr7	136104500	136105500	-0.036896549007456717
chr7	136104600	136105600	0.5266557458724989
chr7	136104700	136105700	0.8695456541264999
chr7	136104800	136105800	0.6282930054832301
chr7	136104900	136105900	0.4713639565148163
chr7	136105000	136106000	0.7348676142214635
chr7	136105100	136106100	0.9243015660465828
chr7	136105200	136106200	0.24034417697725555
chr7	136105300	136106300	1.1049148530022987
chr7	136105400	136106400	0.4024539277179208
chr7	136105500	136106500	0.42660957061936655
chr7	136105600	136106600	0.29019234688596457
chr7	136105700	136106700	0.05596676644178752
chr7	136105800	136106800	-0.5988211895569818
chr7	136105900	136106900	-0.8028636133659258
chr7	136106000	136107000	-1.055993923085187
chr7	136106100	136107100	-0.9136604236538322
chr7	136106200	136107200	-0.378780234013184
chr7	136106300	136107300	-1.2223694569654884
chr7	136106400	136107400	-0.7732218218003152
chr7	136106500	136107500	-0.8381138215409193
chr7	136106600	136107600	-0.4652148560707494
chr7	136106700	136107700	-0.28041612685971185
chr7	136107600	136108600	-0.5702724577158901
chr7	136107700	136108700	-0.08129645695061292
chr7	136107800	136108800	-0.015154056481072759
chr7	136107900	136108900	-0.3189711283827882
chr7	136108000	136109000	0.09952838680165706
chr7	136108100	136109100	-0.14929055350035875
chr7	136108200	136109200	0.011582420730814074
chr7	136108300	136109300	0.3803582142538392
chr7	136108400	136109400	0.5275259931398937
chr7	136108500	136109500	0.577001692717011
chr7	136108600	136109600	0.3281054454617132
chr7	136108700	136109700	0.013493914214520378
chr7	136108800	136109800	-0.13239068101131066
chr7	136108900	136109900	-0.27482935415843257
chr7	136109000	136110000	-0.8624246288508509
chr7	136109100	136110100	-0.7136640906534688
chr7	136109200	136110200	-0.8890953913678736
chr7	136109300	136110300	-1.6936910939330556
chr7	136110400	136111400	-1.5547551715764558
chr7	136110500	136111500	-1.9383700402043318
chr7	136110600	136111600	-1.3262250944373362
chr7	136110700	136111700	-1.3483114570413612
chr7	136111800	136112800	0.08908435542943627
chr7	136111900	136112900	0.21613869232759106
chr7	136112000	136113000	0.3137123983927936
chr7	136112200	136113200	-0.3851447799348256
chr7	136112300	136113300	-0.256769635772357
chr7	136112400	136113400	-0.3861907135236792
chr7	136112500	136113500	-0.4910088490379496
chr7	136112600	136113600	-0.22474132809421613
chr7	136112700	136113700	-0.8587584620320089
chr7	136112800	136113800	-1.3189997716549922
chr7	136112900	136113900	-1.7950026813775997
chr7	136113000	136114000	-1.1821783069875964
chr7	136113500	136114500	1.790584320436906
chr7	136113600	136114600	1.7918555996072754
chr7	136113700	136114700	1.738541053948956
chr7	136113800	136114800	2.2543183179279627
chr7	136113900	136114900	2.0012537263608894
chr7	136114000	136115000	1.8603162365547834
chr7	136114100	136115100	2.2022272299098997
chr7	136114200	136115200	2.1417417506482317
chr7	136114300	136115300	1.6811425985601125
chr7	136114400	136115400	1.4862562556472116
chr7	136114500	136115500	-0.04436043953014415
chr7	136114600	136115600	0.257331349817107
chr7	136114700	136115700	0.1357940152985907
chr7	136114800	136115800	-0.5293732110709023
chr7	136114900	136115900	0.3652325690033305
chr7	136115000	136116000	0.5529240924113412
chr7	136115100	136116100	0.18915108014541127
chr7	136115200	136116200	0.1600886298418454
chr7	136115300	136116300	0.06547393336507272
chr7	136115400	136116400	0.12648889866020613
chr7	136115500	136116500	1.4619160453163966
chr7	136115600	136116600	1.3331643545116556
chr7	136115700	136116700	1.581151878601002
chr7	136115800	136116800	1.962024548529214
chr7	136115900	136116900	1.6365507878125962
chr7	136116000	136117000	1.318098841160238
chr7	136116100	136117100	2.081468760099721
chr7	136116200	136117200	2.379672114531997
chr7	136116300	136117300	2.512344030621968
chr7	136116400	136117400	2.8026957922883144
chr7	136116500	136117500	2.511170919638499
chr7	136116600	136117600	2.3478300190114787
chr7	136116700	136117700	2.437214883485018
chr7	136116800	136117800	2.571184729056157
chr7	136116900	136117900	2.4103987481971614
chr7	136117000	136118000	2.652059419811773
chr7	136117100	136118100	1.699565711733739
chr7	136117200	136118200	1.4988195752284323
chr7	136117300	136118300	1.3842388902137197
chr7	136117400	136118400	0.7734937186441331
chr7	136117500	136118500	0.5949551747329749
chr7	136117600	136118600	0.5782229059531897
chr7	136117700	136118700	-0.04955236647502103
chr7	136117800	136118800	-0.4499409366849979
chr7	136117900	136118900	-0.5246114007496036
chr7	136118000	136119000	-0.21340631900766419
chr7	136118100	136119100	0.2136324721638946
chr7	136118200	136119200	0.007947510387084796
chr7	136118300	136119300	-0.08245307860338465
chr7	136118400	136119400	0.06682487686894101
chr7	136118500	136119500	0.2640827931200066
chr7	136118600	136119600	0.2883523629743809
chr7	136118700	136119700	0.128524156407106
chr7	136118800	136119800	0.6792625617737356
chr7	136119200	136120200	0.2476900799595897
chr7	136119300	136120300	0.09688205616296404
chr7	136119400	136120400	-0.03044583072819565
chr7	136119500	136120500	0.21034648845157045
chr7	136119600	136120600	0.2580539023272235
chr7	136119700	136120700	0.7024151704895556
chr7	136119800	136120800	0.30750048598037066
chr7	136119900	136120900	0.6733424637778699
chr7	136120000	136121000	0.3423204889396634
chr7	136120100	136121100	0.2738014604566185
chr7	136120200	136121200	0.3190422092335734
chr7	136120300	136121300	0.2347758658002134
chr7	136120400	136121400	0.2896753012786322
chr7	136120500	136121500	-0.3688044057433341
chr7	136120600	136121600	-0.2842376500565862
chr7	136120700	136121700	0.5402892293370115
chr7	136120800	136121800	1.237114511039843
chr7	136120900	136121900	1.040127859474531
chr7	136121000	136122000	0.7960447411010931
chr7	136121100	136122100	1.1539057426391377
chr7	136121200	136122200	1.1417864971769722
chr7	136121300	136122300	1.0502736666425925
chr7	136121400	136122400	0.6959817075723235
chr7	136121500	136122500	1.2708418737441465
chr7	136121600	136122600	0.9767229929775004
chr7	136121700	136122700	0.3762233794456166
chr7	136121800	136122800	0.17784962092537726
chr7	136121900	136122900	0.26739857927083605
chr7	136122000	136123000	0.8819430962053
chr7	136122100	136123100	1.254475016172441
chr7	136122200	136123200	0.7475968352614546
chr7	136122300	136123300	0.9405062853102272
chr7	136122400	136123400	1.2998574972944588
chr7	136122500	136123500	1.3329788018089568
chr7	136122600	136123600	1.8902397610419936
chr7	136122700	136123700	2.0536624419935983
chr7	136122800	136123800	1.9394344328341224
chr7	136122900	136123900	1.7238195187039893
chr7	136123000	136124000	1.4115072278622929
chr7	136123100	136124100	0.6847569718502906
chr7	136123200	136124200	1.2161433680677949
chr7	136123300	136124300	1.3133946843542808
chr7	136123400	136124400	1.0713620484588395
chr7	136123500	136124500	0.3813932751953975
chr7	136123600	136124600	-0.19111573224548106
chr7	136123700	136124700	-1.06346968068665
chr7	136123800	136124800	-1.358570185519163
chr7	136123900	136124900	-0.98698616643481
chr7	136124000	136125000	-1.6357121491801452
chr7	136124100	136125100	-1.461003186221972
chr7	136124200	136125200	-1.651848879883314
chr7	136124300	136125300	-2.1589428825124832
chr7	136124400	136125400	-1.7089224127397529
chr7	136124500	136125500	-1.445357151261484
chr7	136124600	136125600	-0.8938364128415921
chr7	136124700	136125700	-0.6943413682559488
chr7	136124800	136125800	-0.3308685602615744
chr7	136124900	136125900	-0.7415252675729008
chr7	136125000	136126000	-0.37390735244400797
chr7	136125100	136126100	0.1074764269252312
chr7	136125200	136126200	0.11587027978058215
chr7	136125300	136126300	0.4535444706375407
chr7	136125400	136126400	0.17356286242680086
chr7	136125500	136126500	0.11211353554677353
chr7	136125600	136126600	-0.501472171216447
chr7	136125700	136126700	-0.5945541163230985
chr7	136125800	136126800	-1.137806859825378
chr7	136125900	136126900	-0.9217142222019088
chr7	136126000	136127000	-0.5473029847277402
chr7	136126100	136127100	-1.1637441094245882
chr7	136126200	136127200	-1.1235430021450794
chr7	136126300	136127300	-1.4159896777566767
chr7	136126400	136127400	-1.4077223534242902
chr7	136126500	136127500	-0.9025310331857506
chr7	136126600	136127600	-0.3500078886147412
chr7	136126700	136127700	0.18657846617112506
chr7	136126800	136127800	0.5787479311655009
chr7	136126900	136127900	0.9113112690375106
chr7	136127000	136128000	0.3908464478684536
chr7	136127100	136128100	0.6830570564791831
chr7	136127200	136128200	1.0932699664558434
chr7	136127300	136128300	1.40581908846318
chr7	136127400	136128400	1.967559575020732
chr7	136127500	136128500	1.790373286687837
chr7	136127600	136128600	1.0618250387723909
chr7	136127700	136128700	1.0089746688098198
chr7	136127800	136128800	0.6194548001796703
chr7	136127900	136128900	0.8027096480785174
chr7	136128000	136129000	1.2894397331862997
chr7	136128100	136129100	1.3272654163424884
chr7	136128200	136129200	1.0376764524452171
chr7	136128300	136129300	1.0872379815020867
chr7	136128400	136129400	-0.4217392493606431
chr7	136128500	136129500	0.04525338852556316
chr7	136128600	136129600	0.2469286140287192
chr7	136128700	136129700	0.4841771316099489
chr7	136128800	136129800	0.4915607159140991
chr7	136128900	136129900	-0.1250217230574169
chr7	136129000	136130000	-0.07556135712711576
chr7	136129100	136130100	-0.397071202484316
chr7	136129200	136130200	-0.8214645535240116
chr7	136129300	136130300	-0.9322751695641454
chr7	136129400	136130400	-0.034498611588305896
chr7	136129500	136130500	0.039719862397816434
chr7	136129600	136130600	-0.093198775680173
chr7	136129700	136130700	0.17577091905458025
chr7	136129800	136130800	0.495303450151641
chr7	136129900	136130900	0.5488562777020008
chr7	136130000	136131000	0.4556809066333063
chr7	136130100	136131100	0.6024317688311817
chr7	136130200	136131200	0.66508230600575
chr7	136130300	136131300	0.2740038893356473
chr7	136130400	136131400	0.4588143174575982
chr7	136130500	136131500	0.40216757124274144
chr7	136130600	136131600	0.7847498136573403
chr7	136130700	136131700	0.11236056164325152
chr7	136130800	136131800	-0.09184154967534998
chr7	136130900	136131900	-0.24319915689903546
chr7	136131000	136132000	0.06819423449925213
chr7	136131100	136132100	0.279947418711782
chr7	136131200	136132200	0.34387474789165723
chr7	136131300	136132300	0.7380251933653964
chr7	136131400	136132400	0.26360066362747986
chr7	136131500	136132500	0.4525709440441405
chr7	136131600	136132600	-0.4788967414001255
chr7	136131700	136132700	-0.6806289965700776
chr7	136131800	136132800	-0.6255488329194773
chr7	136131900	136132900	-0.010491019675294288
chr7	136132000	136133000	-0.3308249863976394
chr7	136132100	136133100	-0.6080415146476353
chr7	136132200	136133200	-0.4728293654318625
chr7	136132300	136133300	-0.9026040367830894
chr7	136132400	136133400	-0.10472812794817958
chr7	136132500	136133500	-0.5367289637516358
chr7	136132600	136133600	0.6557592831664253
chr7	136132700	136133700	0.5402109392401893
chr7	136132800	136133800	0.6604409832810897
chr7	136132900	136133900	0.3500058299663679
chr7	136133000	136134000	0.8245316496923156
chr7	136133100	136134100	1.4142347712138617
chr7	136133200	136134200	1.4595832752547473
chr7	136133300	136134300	1.5434430957726937
chr7	136133400	136134400	1.3711468103811442
chr7	136133500	136134500	1.0708187153343025
chr7	136133600	136134600	0.9180881126145064
chr7	136133700	136134700	1.2047612690688894
chr7	136133800	136134800	1.1568511446381675
chr7	136133900	136134900	1.1988118434993609
chr7	136134000	136135000	0.6063781520497711
chr7	136134100	136135100	0.11127885280083416
chr7	136134200	136135200	-0.17828307490273992
chr7	136134300	136135300	-0.06878502887660852
chr7	136134400	136135400	-0.1342711042837392
chr7	136134500	136135500	-0.002765290175730418
chr7	136134600	136135600	0.6334487705536986
chr7	136134700	136135700	0.7723117783037213
chr7	136134800	136135800	1.3034130628533276
chr7	136134900	136135900	0.5525205597365063
chr7	136135000	136136000	1.073708042635698
chr7	136135100	136136100	0.8628942121088701
chr7	136135200	136136200	1.0391540266734054
chr7	136135300	136136300	1.276954468226503
chr7	136135400	136136400	0.5799749534949454
chr7	136135500	136136500	0.6987548021333246
chr7	136135600	136136600	0.08082366582368516
chr7	136135700	136136700	-0.5202707451327673
chr7	136135800	136136800	-0.8196440349084826
chr7	136135900	136136900	-0.13698770324042533
chr7	136136000	136137000	-0.9007766937046995
chr7	136136100	136137100	-0.183461270802726
chr7	136136200	136137200	-0.03621602446376844
chr7	136136300	136137300	-0.06526646316424498
chr7	136136400	136137400	0.03340357017903568
chr7	136136500	136137500	-0.30875450113502984
chr7	136136600	136137600	-0.17739546843520868
chr7	136136700	136137700	0.526217916959005
chr7	136136800	136137800	0.2594705823102304
chr7	136136900	136137900	-0.01406530572584035
chr7	136137000	136138000	-0.09789767609654867
chr7	136137100	136138100	-1.369114016052981
chr7	136137200	136138200	-1.1202183511197863
chr7	136137300	136138300	-1.1389749240251457
chr7	136137400	136138400	0.218737800892557
chr7	136137500	136138500	1.291496269214
chr7	136137600	136138600	1.7244790615330108
chr7	136137700	136138700	1.7718978804870074
chr7	136137800	136138800	1.4545037397101146
chr7	136137900	136138900	1.8449818670568001
chr7	136138000	136139000	2.049788336495439
chr7	136138100	136139100	2.9593194946832058
chr7	136138200	136139200	1.9556848343867568
chr7	136138300	136139300	2.0429820625403945
chr7	136138400	136139400	1.7106156822737837
chr7	136138500	136139500	1.2809005692745463
chr7	136138600	136139600	0.9350124039723672
chr7	136138700	136139700	0.9254135736364936
chr7	136138800	136139800	1.3944168739955745
chr7	136138900	136139900	0.29738834449601426
chr7	136139000	136140000	0.28950606207733554
chr7	136139100	136140100	-0.33374875530281223
chr7	136139200	136140200	0.6960677236608523
chr7	136139300	136140300	0.5605751202017341
chr7	136139400	136140400	0.14532895703616788
chr7	136139500	136140500	0.14347116387714468
chr7	136139600	136140600	0.007978256353317158
chr7	136139700	136140700	-0.03129392781394498
chr7	136139800	136140800	0.5118333331292927
chr7	136139900	136140900	1.2246831731717571
chr7	136140000	136141000	1.5114962680317199
chr7	136140100	136141100	1.3008174798934542
chr7	136140200	136141200	0.40674459801106494
chr7	136140300	136141300	0.1627461845770765
chr7	136140400	136141400	0.4120120966541358
chr7	136140500	136141500	0.1129085593118646
chr7	136140600	136141600	0.14523315201486894
chr7	136140700	136141700	0.1147607985283014
chr7	136140800	136141800	-0.3675783350304788
chr7	136140900	136141900	0.491944414436753
chr7	136141000	136142000	0.5044896479818831
chr7	136141100	136142100	1.195703959617243
chr7	136141200	136142200	2.3440283453139235
chr7	136141300	136142300	2.6670926582282
chr7	136141400	136142400	2.6526610438513902
chr7	136141500	136142500	2.721878626553225
chr7	136141600	136142600	2.527316580799128
chr7	136141700	136142700	1.8685831235934842
chr7	136141800	136142800	1.4018051444704531
chr7	136141900	136142900	0.6368587223310194
chr7	136142000	136143000	0.7047421558977404
chr7	136142100	136143100	0.4526211905660446
chr7	136142200	136143200	-0.11129566883256847
chr7	136142300	136143300	-0.2360957187414483
chr7	136142400	136143400	-0.5986432404555729
chr7	136142500	136143500	-0.9266577769080554
chr7	136142600	136143600	-0.7568343710706995
chr7	136142700	136143700	-0.30166730555106985
chr7	136142800	136143800	-0.07924059524972425
chr7	136142900	136143900	-0.2133986731000136
chr7	136143000	136144000	-0.5683403857201306
chr7	136143100	136144100	-0.7822711860692336
chr7	136143200	136144200	-1.0766486554916104
chr7	136143300	136144300	-1.1010730302250615
chr7	136143400	136144400	-0.9612081706721672
chr7	136143500	136144500	-0.5392669632080493
chr7	136144600	136145600	0.6008467178501343
chr7	136144700	136145700	0.8963230159646043
chr7	136144800	136145800	0.30087783210119395
chr7	136144900	136145900	0.34743382790609906
chr7	136145000	136146000	0.08894197404520501
chr7	136145100	136146100	0.5417986243240476
chr7	136145200	136146200	0.3271419594222491
chr7	136145300	136146300	0.8612871585560973
chr7	136145400	136146400	1.31538164753703
chr7	136145500	136146500	0.9162232933838744
chr7	136145600	136146600	1.3590694417633893
chr7	136145700	136146700	1.1092598138253769
chr7	136145800	136146800	1.3605290026254493
chr7	136145900	136146900	1.0964573536149118
chr7	136146000	136147000	1.2037608536934774
chr7	136146100	136147100	1.4410301205295228
chr7	136146200	136147200	1.4561559165267142
chr7	136146300	136147300	1.4923189003477488
chr7	136146400	136147400	0.9499827569727712
chr7	136146500	136147500	0.44086788654864906
chr7	136146600	136147600	0.15682289066585178
chr7	136146700	136147700	0.4313532888729558
chr7	136147200	136148200	0.1088945511565801
chr7	136147300	136148300	0.015815370983145057
chr7	136147400	136148400	-0.7419391536469966
chr7	136147500	136148500	-0.3692901206866791
chr7	136147600	136148600	-0.2136463979121539
chr7	136147700	136148700	0.1552423899702942
chr7	136147800	136148800	0.3509357744756863
chr7	136147900	136148900	0.1129094800682031
chr7	136148000	136149000	0.6143697694805819
chr7	136148100	136149100	0.4483388779015089
chr7	136148200	136149200	-0.03170125253934291
chr7	136148300	136149300	0.4325537821442775
chr7	136148400	136149400	1.4897714064301064
chr7	136148500	136149500	1.6721970793152707
chr7	136148600	136149600	1.96214600420554
chr7	136148700	136149700	1.6677363885262075
chr7	136148800	136149800	1.6462863470072238
chr7	136148900	136149900	1.8772646997469025
chr7	136149000	136150000	1.5072584497104133
chr7	136150000	136151000	1.0912413615796974
chr7	136150100	136151100	0.5150447207713823
chr7	136150200	136151200	0.5742104662577305
chr7	136150300	136151300	0.7689188456494045
chr7	136150400	136151400	0.16591879965508624
chr7	136150500	136151500	-0.04976109247971973
chr7	136150600	136151600	0.21809981887099367
chr7	136150700	136151700	-0.1446458645666963
chr7	136152600	136153600	0.5382600746254745
chr7	136152700	136153700	0.8003780391684848
chr7	136152800	136153800	0.5449329644777284
chr7	136152900	136153900	0.9635914904377274
chr7	136153000	136154000	1.3990506755072005
chr7	136153100	136154100	1.9226273447598448
chr7	136153200	136154200	1.5381193729553164
chr7	136153300	136154300	1.992926879047856
chr7	136153400	136154400	2.5618151439078845
chr7	136153500	136154500	2.2673958131720604
chr7	136153600	136154600	2.2181143843093216
chr7	136153800	136154800	1.6903128153394968
chr7	136153900	136154900	1.2415338220869885
chr7	136154000	136155000	0.3107332953309085
chr7	136154100	136155100	0.13094423189593762
chr7	136154200	136155200	0.6937489725312329
chr7	136154300	136155300	0.263475801682484
chr7	136154400	136155400	-0.08361259953000863
chr7	136154500	136155500	0.2973251628864849
chr7	136154600	136155600	0.2355275383478428
chr7	136154700	136155700	0.7372993721620061
chr7	136154800	136155800	1.1988995077030402
chr7	136154900	136155900	1.3464981675378045
chr7	136155000	136156000	1.0814835064242159
chr7	136155100	136156100	1.1276526680740857
chr7	136155200	136156200	0.8562664027224886
chr7	136155300	136156300	0.7926847271151494
chr7	136155400	136156400	1.5418815386947835
chr7	136155500	136156500	0.7615456565758946
chr7	136155600	136156600	0.5611721329155912
chr7	136155700	136156700	0.19794206927434188
chr7	136155800	136156800	-0.2116838474385017
chr7	136155900	136156900	-0.2829565611508809
chr7	136156000	136157000	-0.020414232910895263
chr7	136156100	136157100	0.4480670561962837
chr7	136156200	136157200	0.9959858078106424
chr7	136156300	136157300	1.6514831454208765
chr7	136156400	136157400	1.0712057353975015
chr7	136156500	136157500	1.5544621892899952
chr7	136156600	136157600	1.5046761717934396
chr7	136156700	136157700	1.25042679218453
chr7	136156800	136157800	1.0112555469110571
chr7	136156900	136157900	0.5885431051801784
chr7	136157000	136158000	0.2011919135923935
chr7	136157100	136158100	-0.5207921792468305
chr7	136157200	136158200	-0.9997890506706608
chr7	136157300	136158300	-1.8017570221119616
chr7	136157400	136158400	-1.6322176765527134
chr7	136157500	136158500	-1.2722670911926923
chr7	136157600	136158600	-0.7041108059828008
chr7	136157700	136158700	-0.7586405964429576
chr7	136157800	136158800	-0.4082501416118741
chr7	136157900	136158900	-0.17851352370778295
chr7	136158000	136159000	0.2330099437586711
chr7	136158100	136159100	0.327565433431831
chr7	136158200	136159200	0.4566564808240717
chr7	136158300	136159300	0.7826176691820071
chr7	136158400	136159400	0.818892831680924
chr7	136158500	136159500	0.583742802038931
chr7	136158600	136159600	0.3675901813057784
chr7	136158700	136159700	0.4536962173380117
chr7	136158800	136159800	0.6020034165140208
chr7	136158900	136159900	0.34130026006360065
chr7	136159000	136160000	0.339270010123661
chr7	136159200	136160200	0.5198824147334197
chr7	136159300	136160300	0.7896637787096232
chr7	136159400	136160400	0.3666327754954007
chr7	136159500	136160500	0.6144947542566767
chr7	136159600	136160600	0.1562431718928437
chr7	136159700	136160700	0.3920860582243581
chr7	136159800	136160800	0.1163943066621994
chr7	136159900	136160900	0.8743765684307812
chr7	136160000	136161000	1.0686415676055174
chr7	136160100	136161100	0.5609861604435893
chr7	136160200	136161200	0.2728168581049121
chr7	136160300	136161300	0.2404434340703613
chr7	136160400	136161400	0.1107083443735707
chr7	136160500	136161500	-0.10805137625386932
chr7	136160600	136161600	0.12271997105838385
chr7	136160700	136161700	0.41829995563620304
chr7	136160800	136161800	0.07779423690734362
chr7	136160900	136161900	-0.4124104875005809
chr7	136161000	136162000	-0.8025845782636298
chr7	136161100	136162100	-0.8334260270468827
chr7	136161200	136162200	-0.6921893793634026
chr7	136161300	136162300	-0.966733704004229
chr7	136161400	136162400	-0.6109892849497955
chr7	136161500	136162500	-0.7714961172246044
chr7	136161600	136162600	-0.3181438155708774
chr7	136161700	136162700	-0.6281842328498086
chr7	136161800	136162800	-0.2716852332013297
chr7	136161900	136162900	-0.23465052950718115
chr7	136162000	136163000	0.02425690982750139
chr7	136162100	136163100	0.21399465852685925
chr7	136162200	136163200	0.4146489217781199
chr7	136162300	136163300	0.3129607553406953
chr7	136162400	136163400	0.6098269057317899
chr7	136162500	136163500	0.9898692098586552
chr7	136162600	136163600	0.5411629310375978
chr7	136162700	136163700	0.44138862004421137
chr7	136162800	136163800	1.0314327017346616
chr7	136162900	136163900	1.367605311420159
chr7	136163000	136164000	1.2688950011006794
chr7	136163100	136164100	1.2222348098022286
chr7	136163200	136164200	1.1610924948561878
chr7	136163300	136164300	1.223621203096833
chr7	136163400	136164400	1.4554216711332486
chr7	136163500	136164500	1.3901345839877828
chr7	136163600	136164600	1.864379938443303
chr7	136163700	136164700	2.3768322141747973
chr7	136164900	136165900	1.231351161179919
chr7	136165000	136166000	1.2968099023970887
chr7	136165100	136166100	0.218430494697935
chr7	136165200	136166200	0.2298668170484672
chr7	136165300	136166300	0.08229333899360829
chr7	136165400	136166400	0.4946014435456844
chr7	136165500	136166500	0.3176755447183412
chr7	136165600	136166600	-0.28206128930818786
chr7	136165700	136166700	-0.09582334544008493
chr7	136165800	136166800	0.8514510891240443
chr7	136165900	136166900	0.4778285510092442
chr7	136166000	136167000	0.8990593341307815
chr7	136166100	136167100	1.4970091976282436
chr7	136166200	136167200	1.3191117539263448
chr7	136166300	136167300	0.9877846372277901
chr7	136166400	136167400	0.6196543855421901
chr7	136166500	136167500	0.7436870384226809
chr7	136166600	136167600	1.0633704804648691
chr7	136166700	136167700	1.7083401602806398
chr7	136166800	136167800	1.1404787091739932
chr7	136166900	136167900	1.6113110217697757
chr7	136167000	136168000	1.6117260037974823
chr7	136167100	136168100	1.6999601864373155
chr7	136169100	136170100	-0.8985514933478765
chr7	136169200	136170200	-0.8095734582949179
chr7	136169300	136170300	-1.013498037334154
chr7	136169400	136170400	-0.5996130885604004
chr7	136169500	136170500	-0.26942975680643605
chr7	136169600	136170600	0.13001356862120322
chr7	136169700	136170700	0.2048577331379152
chr7	136169800	136170800	0.4029819323194933
chr7	136169900	136170900	1.6175719625770832
chr7	136170000	136171000	1.7987412402120817
chr7	136170100	136171100	2.0100225657854973
chr7	136170200	136171200	1.8300501962376072
chr7	136170300	136171300	2.0456373693766783
chr7	136170400	136171400	2.0709094796100533
chr7	136170500	136171500	2.5073214948642253
chr7	136170600	136171600	1.5263752613571968
chr7	136170700	136171700	1.0241927873497916
chr7	136170800	136171800	0.997325640491768
chr7	136170900	136171900	0.08069719044782282
chr7	136171000	136172000	-0.3823245312132985
chr7	136171100	136172100	-0.3256735601789954
chr7	136171200	136172200	-0.1767370720485452
chr7	136171300	136172300	-0.13842842818772422
chr7	136171400	136172400	0.15191252281933407
chr7	136171500	136172500	-0.8965786097715567
chr7	136171600	136172600	1.2931558449795777
chr7	136171700	136172700	2.062908305752227
chr7	136171800	136172800	1.6764760491298965
chr7	136171900	136172900	1.7757514470260998
chr7	136172000	136173000	0.830360346645208
chr7	136172100	136173100	0.7571525444863956
chr7	136172200	136173200	1.0133036649996976
chr7	136172300	136173300	0.8247656756700821
chr7	136172400	136173400	1.002918840159298
chr7	136172500	136173500	1.3728838040660265
chr7	136172600	136173600	0.7027148687302
chr7	136172700	136173700	0.972832068633182
chr7	136172800	136173800	0.7393746413532197
chr7	136172900	136173900	0.4430986679036255
chr7	136173000	136174000	1.3453706794388387
chr7	136173100	136174100	1.0803216623100864
chr7	136173200	136174200	0.7090332945406235
chr7	136173300	136174300	1.0835051930057702
chr7	136173400	136174400	0.7537037756976024
chr7	136173500	136174500	1.0490350070908083
chr7	136173600	136174600	0.5209751070549646
chr7	136173700	136174700	-0.2379939051083065
chr7	136173800	136174800	-0.1051537559878844
chr7	136173900	136174900	-0.14371184757187194
chr7	136174000	136175000	0.2253950062821237
chr7	136174100	136175100	0.6502861911899315
chr7	136174200	136175200	0.10422243528621784
chr7	136174300	136175300	-0.14543868004658392
chr7	136174400	136175400	-0.6102258155285233
chr7	136174500	136175500	-1.1739047073133662
chr7	136174600	136175600	-0.8201902961764809
chr7	136174700	136175700	-0.4021086070359648
chr7	136174800	136175800	-0.3763875157957517
chr7	136174900	136175900	-0.3948456485420944
chr7	136175000	136176000	-1.2228246145455117
chr7	136175100	136176100	-1.4969565551945343
chr7	136175200	136176200	-0.6432038112133371
chr7	136175300	136176300	-0.8963100870988225
chr7	136175400	136176400	-1.0302151008680256
chr7	136175500	136176500	-0.5801455422312383
chr7	136175600	136176600	-1.1934758455046688
chr7	136175700	136176700	-1.3732103668649391
chr7	136175800	136176800	-1.2714759627545484
chr7	136175900	136176900	-1.215395985190842
chr7	136176000	136177000	-1.1045854116189062
chr7	136176100	136177100	-0.29085682034053595
chr7	136176200	136177200	-0.5122080232090073
chr7	136176300	136177300	-0.038129835235291336
chr7	136176400	136177400	0.42372835170158657
chr7	136176500	136177500	-0.1745710966332782
chr7	136176600	136177600	0.7578366274629719
chr7	136176700	136177700	0.8442444852050948
chr7	136176800	136177800	0.9493611109755332
chr7	136176900	136177900	1.034193141186298
chr7	136177000	136178000	1.6746122502540228
chr7	136177100	136178100	0.9681893157706932
chr7	136177200	136178200	1.5317502240119822
chr7	136177300	136178300	1.1049014075977242
chr7	136177400	136178400	1.5369319956213603
chr7	136177500	136178500	1.9441043843311616
chr7	136177600	136178600	1.9462210952535228
chr7	136177700	136178700	2.156793606581921
chr7	136177800	136178800	1.9946242200403068
chr7	136177900	136178900	2.091604590291589
chr7	136178000	136179000	1.6853308231937116
chr7	136178100	136179100	1.6763718064661344
chr7	136178700	136179700	0.25792667811609343
chr7	136178800	136179800	0.11379214325289258
chr7	136178900	136179900	-0.35423263699497554
chr7	136179000	136180000	-0.11801540919535482
chr7	136179100	136180100	0.16785429509824032
chr7	136179200	136180200	0.5915840970231634
chr7	136179300	136180300	0.5380128075189236
chr7	136179400	136180400	0.19720834825323852
chr7	136179500	136180500	0.039450716837686535
chr7	136179600	136180600	0.6154284527043772
chr7	136179700	136180700	1.0105209554745251
chr7	136179800	136180800	0.9421591436653624
chr7	136179900	136180900	1.4797815068144249
chr7	136180000	136181000	1.6559619185187315
chr7	136180100	136181100	1.1644305360598592
chr7	136180200	136181200	1.1095698504538891
chr7	136180300	136181300	1.0549394780239518
chr7	136180400	136181400	1.3778551213204409
chr7	136180500	136181500	1.5549561223334964
chr7	136180600	136181600	1.3440888487223641
chr7	136180700	136181700	1.5664666239241811
chr7	136180800	136181800	1.8881226307268588
chr7	136180900	136181900	2.1694658002718405
chr7	136181000	136182000	2.0874315853650947
chr7	136181100	136182100	1.972229219484344
chr7	136181200	136182200	1.8397351264321515
chr7	136181300	136182300	1.8260094460236451
chr7	136181400	136182400	1.6486857825575505
chr7	136181500	136182500	1.0754708323072055
chr7	136181600	136182600	1.3221237607861351
chr7	136181700	136182700	0.8501208674318358
chr7	136181800	136182800	0.8505402172331755
chr7	136181900	136182900	0.8954588183338318
chr7	136182000	136183000	1.0115603189122508
chr7	136182100	136183100	1.2338118118924002
chr7	136182200	136183200	1.1071125567546385
chr7	136182300	136183300	0.7776221081341584
chr7	136182400	136183400	0.3854131970014169
chr7	136182500	136183500	0.4387403698570818
chr7	136182600	136183600	0.22434448766527595
chr7	136182700	136183700	0.21909635913969225
chr7	136182800	136183800	0.05375522538176125
chr7	136182900	136183900	-0.6260207241637291
chr7	136183000	136184000	-1.411979615070521
chr7	136183100	136184100	-0.8787963104990211
chr7	136183200	136184200	-1.0517853887152937
chr7	136183300	136184300	-0.5253176784701226
chr7	136183400	136184400	0.3435824992341913
chr7	136183500	136184500	1.0127346262866552
chr7	136183600	136184600	1.0957766125906072
chr7	136183700	136184700	1.1924928956885807
chr7	136183800	136184800	1.1316541301886167
chr7	136183900	136184900	1.3799741775783314
chr7	136184000	136185000	1.5833044795434064
chr7	136184100	136185100	1.4306628495111344
chr7	136184200	136185200	1.4954451100551485
chr7	136184300	136185300	1.4064921927896807
chr7	136184400	136185400	0.6174978626864188
chr7	136184500	136185500	0.5198514021015331
chr7	136184600	136185600	0.3022869181690591
chr7	136184700	136185700	-0.04976567582777842
chr7	136184800	136185800	-0.03906350289502268
chr7	136184900	136185900	-0.07720474815589727
chr7	136185000	136186000	0.2766370154802768
chr7	136185100	136186100	0.09466713520731238
chr7	136185200	136186200	0.18962183749716305
chr7	136185300	136186300	0.3527515102620821
chr7	136185400	136186400	0.5441726987173859
chr7	136185500	136186500	0.33029279582017224
chr7	136185600	136186600	0.2882185871426965
chr7	136185700	136186700	0.423945289529976
chr7	136185800	136186800	0.5124007774434721
chr7	136185900	136186900	0.4520961001012125
chr7	136186000	136187000	0.3307467489259163
chr7	136186100	136187100	0.245080803934502
chr7	136187200	136188200	-0.5704566801924316
chr7	136187300	136188300	-0.8742615422184142
chr7	136187400	136188400	-0.5346241232276362
chr7	136187500	136188500	-0.8447000661749622
chr7	136187600	136188600	-1.6600456910016173
chr7	136187700	136188700	-1.7478676074282602
chr7	136187800	136188800	-2.226069454207674
chr7	136188300	136189300	0.27931109028085144
chr7	136188400	136189400	0.17821089932053338
chr7	136188500	136189500	0.583909824888504
chr7	136188600	136189600	0.4512602721830093
chr7	136188700	136189700	0.33228916503913725
chr7	136188800	136189800	1.003650030975381
chr7	136188900	136189900	1.3022415186920464
chr7	136189000	136190000	0.7304340604105489
chr7	136189100	136190100	0.5328494349913252
chr7	136189200	136190200	0.11127900656567648
chr7	136189300	136190300	0.06571983142594359
chr7	136189400	136190400	0.0954619972584426
chr7	136189500	136190500	0.11847175981850222
chr7	136189600	136190600	0.3085665324719649
chr7	136189700	136190700	-0.05522631793598051
chr7	136189800	136190800	-0.6109307105532705
chr7	136189900	136190900	-0.8504345655547804
chr7	136190000	136191000	-0.04032123497539119
chr7	136190100	136191100	-0.08176239138920699
chr7	136190200	136191200	0.22274897695940526
chr7	136190300	136191300	0.8574470757031732
chr7	136190400	136191400	0.4941123530798882
chr7	136190500	136191500	1.3336262605879847
chr7	136190600	136191600	1.086513662706454
chr7	136190700	136191700	1.9222883289491155
chr7	136190800	136191800	2.0225494642107487
chr7	136190900	136191900	2.399869103136035
chr7	136191000	136192000	1.6997920930096477
chr7	136192500	136193500	1.3712471593379616
chr7	136192600	136193600	1.067211280347906
chr7	136192700	136193700	0.991886537103228
chr7	136192800	136193800	1.2374801304047212
chr7	136192900	136193900	0.7580562342553556
chr7	136193000	136194000	0.7252010219649672
chr7	136193100	136194100	0.5470762073109315
chr7	136193200	136194200	0.33755896935543706
chr7	136193300	136194300	0.8310666144006235
chr7	136193400	136194400	0.2256236662799759
chr7	136193500	136194500	0.6222924103250667
chr7	136193600	136194600	0.332714558231648
chr7	136193700	136194700	0.9439911815173008
chr7	136193800	136194800	0.8540809145618635
chr7	136193900	136194900	1.2846546763401117
chr7	136194000	136195000	0.9834185113222078
chr7	136194100	136195100	0.9911816576735618
chr7	136195100	136196100	-0.4596176077915479
chr7	136195200	136196200	-0.8508530467954472
chr7	136195300	136196300	-1.4477347347025482
chr7	136195400	136196400	-1.6308620372408715
chr7	136195500	136196500	-1.6183096085994342
chr7	136195600	136196600	-1.4570905783332897
chr7	136195700	136196700	-1.156429837002686
chr7	136195800	136196800	-1.4006337736871541
chr7	136195900	136196900	-1.6868165567634137
chr7	136196000	136197000	-0.719761195446445
chr7	136196100	136197100	-1.0430497201032305
chr7	136196200	136197200	-0.31518893012158544
chr7	136196300	136197300	-0.3953190722839309
chr7	136196400	136197400	-0.6504906417768497
chr7	136196500	136197500	-1.4422236960892465
chr7	136196600	136197600	-2.1492270465379586
chr7	136196700	136197700	-3.011825850372924
chr7	136196800	136197800	-2.774622109506719
chr7	136196900	136197900	-1.8394157527970043
chr7	136197000	136198000	-1.3111757535788013
chr7	136197100	136198100	-1.007800514678718
chr7	136197200	136198200	-1.6218893483840655
chr7	136197300	136198300	-1.2054376465083336
chr7	136197400	136198400	-1.0144614836305743
chr7	136197500	136198500	-0.03421676496971613
chr7	136197600	136198600	0.6291406210053809
chr7	136197700	136198700	1.0263437829048687
chr7	136197800	136198800	1.2680435989915242
chr7	136197900	136198900	0.6485704677222062
chr7	136198000	136199000	0.3487127449087874
chr7	136198100	136199100	0.4686744377801638
chr7	136198200	136199200	1.3827014432720897
chr7	136198300	136199300	2.2808683976620925
chr7	136198400	136199400	2.572016972037648
chr7	136198500	136199500	2.580809855463769
chr7	136198600	136199600	2.822815657042472
chr7	136198700	136199700	3.2857210147730536
chr7	136198800	136199800	3.1754566599095293
chr7	136198900	136199900	3.892598165567388
chr7	136199000	136200000	3.4828919197034724
chr7	136199100	136200100	3.2195886396820317
chr7	136199200	136200200	2.569675886477648
chr7	136199300	136200300	1.8245223726966724
chr7	136199400	136200400	1.7491423785519773
chr7	136199500	136200500	1.0966019059778198
chr7	136199600	136200600	0.9607214130381632
chr7	136199700	136200700	0.3931869660419383
chr7	136199800	136200800	-0.12635832682501508
chr7	136200500	136201500	-0.3511704139881588
chr7	136200600	136201600	-0.6765374725911657
chr7	136200700	136201700	-0.5842287617044972
chr7	136200800	136201800	-0.3763237942951893
chr7	136200900	136201900	-0.5434396146689655
chr7	136201000	136202000	-0.6800282402536062
chr7	136201100	136202100	-0.8081885181486866
chr7	136201200	136202200	-1.1619655251972358
chr7	136201300	136202300	-0.3072839482251705
chr7	136201400	136202400	0.02566025588108164
chr7	136201500	136202500	0.6494642082018697
chr7	136201600	136202600	1.5182300705411644
chr7	136201700	136202700	1.817283391662151
chr7	136201800	136202800	1.4220444527705032
chr7	136201900	136202900	1.6549027543517152
chr7	136202000	136203000	1.347563454574747
chr7	136202100	136203100	0.866840171178468
chr7	136202200	136203200	0.8228915075752229
chr7	136202300	136203300	0.5468456080172333
chr7	136202400	136203400	0.8301798712420617
chr7	136202500	136203500	0.07490245193047608
chr7	136202600	136203600	-0.2640674313139449
chr7	136202700	136203700	-1.0507382258403957
chr7	136202800	136203800	-1.2114242416877767
chr7	136202900	136203900	-1.3715469392359974
chr7	136203000	136204000	-0.7290333411788406
chr7	136203100	136204100	-0.592461776853996
chr7	136203200	136204200	-0.9183741736469854
chr7	136203300	136204300	-0.5107473563382119
chr7	136203400	136204400	-0.2691242129189568
chr7	136203500	136204500	-0.11058536273628174
chr7	136203600	136204600	-0.4961742322448317
chr7	136203700	136204700	-0.1716050813413836
chr7	136203800	136204800	0.492507538749694
chr7	136203900	136204900	0.4127311678686484
chr7	136204000	136205000	0.007167864390982187
chr7	136204100	136205100	0.23121882958750695
chr7	136204200	136205200	0.6189543704580577
chr7	136204300	136205300	0.4981712738654069
chr7	136204400	136205400	-0.10588050402259848
chr7	136204500	136205500	0.5546632391603915
chr7	136204600	136205600	1.2828208398488068
chr7	136204700	136205700	0.6009101222839388
chr7	136204800	136205800	0.7255432498302822
chr7	136204900	136205900	1.0865774660208658
chr7	136205000	136206000	0.9651222334911059
chr7	136205100	136206100	1.025311408163878
chr7	136205200	136206200	0.8891361701111443
chr7	136205300	136206300	0.7231562410748827
chr7	136205400	136206400	0.6744642347077111
chr7	136205500	136206500	-0.10897163805571436
chr7	136205600	136206600	-0.4394225456821352
chr7	136205700	136206700	1.0484562848993413
chr7	136205800	136206800	0.9714497369586976
chr7	136205900	136206900	0.6767598292698159
chr7	136206000	136207000	0.8666904245214938
chr7	136206100	136207100	0.9923553247982588
chr7	136206200	136207200	1.6743537206761845
chr7	136206300	136207300	1.9462518425832844
chr7	136206400	136207400	1.4299593473212704
chr7	136206500	136207500	2.4289637709220435
chr7	136206600	136207600	2.5082534286344367
chr7	136206700	136207700	1.7050419698242405
chr7	136206800	136207800	0.9609842302183282
chr7	136206900	136207900	0.9549073960721272
chr7	136207000	136208000	1.1543841502463752
chr7	136207100	136208100	0.9801941701422946
chr7	136207200	136208200	0.8283326086528096
chr7	136207300	136208300	0.6853351627216601
chr7	136207400	136208400	0.5899399881204239
chr7	136207500	136208500	-0.2163595287361024
chr7	136207600	136208600	0.3901666189493949
chr7	136207700	136208700	0.7645322496302729
chr7	136207800	136208800	1.6337432023747152
chr7	136207900	136208900	1.9044988487725307
chr7	136208000	136209000	1.5011162069609463
chr7	136209100	136210100	2.6120678573785105
chr7	136209200	136210200	2.095345658930955
chr7	136209300	136210300	2.648673737272151
chr7	136209400	136210400	1.8138188821756056
chr7	136209500	136210500	1.9585725500015976
chr7	136209600	136210600	0.7941621660464357
chr7	136209700	136210700	0.656440460922919
chr7	136209800	136210800	1.1333731084703171
chr7	136209900	136210900	1.352332580631033
chr7	136210000	136211000	1.0147356896018773
chr7	136210100	136211100	0.7562978744208598
chr7	136210200	136211200	0.3024296891400161
chr7	136210300	136211300	-0.05159917968229103
chr7	136210400	136211400	0.1613537475081998
chr7	136210500	136211500	0.03778270040115066
chr7	136210600	136211600	0.2757773575585104
chr7	136210700	136211700	0.2548654591327911
chr7	136210800	136211800	-0.10832719508427194
chr7	136210900	136211900	-0.06106306506931317
chr7	136211000	136212000	0.4787457746085109
chr7	136211100	136212100	0.5827003930225955
chr7	136211200	136212200	0.5624092471475032
chr7	136211300	136212300	0.1018467092250898
chr7	136211400	136212400	-0.02759671863206413
chr7	136211500	136212500	0.03665163861814026
chr7	136211600	136212600	-0.153677609177548
chr7	136211700	136212700	-0.19194278036486245
chr7	136211800	136212800	0.21719020983946788
chr7	136211900	136212900	0.1821066709062718
chr7	136212000	136213000	-0.9929895367420528
chr7	136213200	136214200	0.8278958027590363
chr7	136213300	136214300	1.167675807170632
chr7	136213400	136214400	0.6053548349979071
chr7	136213500	136214500	0.6356349928373498
chr7	136213600	136214600	0.7560678652146015
chr7	136213700	136214700	1.355304894523612
chr7	136213800	136214800	1.3861441230067095
chr7	136213900	136214900	1.734367450739804
chr7	136214000	136215000	1.3925854991329942
chr7	136214100	136215100	1.0349537165406355
chr7	136214200	136215200	1.5194514214876296
chr7	136214300	136215300	1.102199683986392
chr7	136214400	136215400	1.7337559650124643
chr7	136214500	136215500	2.297369925970596
chr7	136214600	136215600	2.497451365604871
chr7	136214700	136215700	0.9807889175520124
chr7	136214800	136215800	1.3091846968755991
chr7	136214900	136215900	1.2988834573437045
chr7	136215000	136216000	1.7606267067256702
chr7	136215100	136216100	2.5654616277328457
chr7	136215200	136216200	2.1284836171823325
chr7	136215300	136216300	2.1377093024201086
chr7	136215400	136216400	2.3238819831836013
chr7	136216600	136217600	2.1757996771862955
chr7	136216700	136217700	2.421502802652125
chr7	136216800	136217800	2.522957798744881
chr7	136216900	136217900	2.378673035860439
chr7	136217000	136218000	2.234941207931934
chr7	136217100	136218100	2.047827144187758
chr7	136217200	136218200	2.193376124942918
chr7	136217300	136218300	1.673677563410712
chr7	136217400	136218400	1.4301435345224691
chr7	136217500	136218500	1.0566101310895601
chr7	136218700	136219700	1.6903648519183103
chr7	136218800	136219800	1.17813224558978
chr7	136218900	136219900	0.8886776722282544
chr7	136219000	136220000	1.2616468779288275
chr7	136219100	136220100	1.7302529151596435
chr7	136219200	136220200	1.4350502399257312
chr7	136219300	136220300	1.2469685016366114
chr7	136219400	136220400	0.2532945918902309
chr7	136219500	136220500	0.5337690269001818
chr7	136219600	136220600	-0.10900057050817223
chr7	136219700	136220700	-0.15868845391167144
chr7	136219800	136220800	0.04300526712775575
chr7	136219900	136220900	0.07335278783782274
chr7	136220000	136221000	-0.2952742318286468
chr7	136220100	136221100	-0.2966786534643038
chr7	136220200	136221200	0.3497910588569975
chr7	136220300	136221300	0.428843932219176
chr7	136220400	136221400	0.713571015483893
chr7	136220500	136221500	0.4064272507140097
chr7	136220600	136221600	0.8886350999854717
chr7	136220700	136221700	0.5104888658707327
chr7	136220800	136221800	1.066457199561383
chr7	136220900	136221900	1.201122868479208
chr7	136221000	136222000	1.341481986764165
chr7	136221100	136222100	0.9950441301252608
chr7	136221200	136222200	0.5449753812254784
chr7	136221300	136222300	0.7003725780041453
chr7	136221400	136222400	1.1653538144059217
chr7	136221500	136222500	1.5665242825186367
chr7	136222000	136223000	0.2601532169423606
chr7	136222100	136223100	0.2946679538751962
chr7	136222200	136223200	0.4347453419848711
chr7	136222300	136223300	0.4850495248921856
chr7	136222400	136223400	0.4463620704276493
chr7	136222500	136223500	0.5576753444550848
chr7	136222600	136223600	0.183008977769106
chr7	136222700	136223700	0.8313123225330397
chr7	136223300	136224300	-0.09844175078030376
chr7	136223400	136224400	-0.5893670826764829
chr7	136223500	136224500	-0.6646814386780148
chr7	136223600	136224600	0.2555367570491792
chr7	136223700	136224700	-0.029136434160208006
chr7	136223800	136224800	-0.11722765588324548
chr7	136223900	136224900	-0.5056950331762768
chr7	136224000	136225000	-0.7301078746652255
chr7	136224100	136225100	-0.8428788980729823
chr7	136224200	136225200	-0.5235373472356147
chr7	136224300	136225300	-0.7912380410481903
chr7	136224400	136225400	-0.5253558339351093
chr7	136224500	136225500	-0.7970488610704821
chr7	136224600	136225600	-1.2885086759731263
chr7	136224700	136225700	-1.383978931776009
chr7	136224800	136225800	-1.4778547648155265
chr7	136224900	136225900	-1.3079506880169365
chr7	136225000	136226000	-1.1918301089067815
chr7	136225100	136226100	-0.7596403498506918
chr7	136225200	136226200	-0.5334514672080529
chr7	136225300	136226300	0.4560517342921957
chr7	136225400	136226400	0.565554962137333
chr7	136225500	136226500	0.2205170297181301
chr7	136225600	136226600	-0.6263873743306995
chr7	136225700	136226700	-0.8850449868101047
chr7	136225800	136226800	-1.5371051076671889
chr7	136225900	136226900	-2.348897446627777
chr7	136226000	136227000	-2.7122882796549996
chr7	136226100	136227100	-2.6495029478748733
chr7	136226200	136227200	-2.7363294687285693
chr7	136226300	136227300	-3.1559081586046225
chr7	136226400	136227400	-3.1111763112395208
chr7	136226500	136227500	-2.2708853026192592
chr7	136226600	136227600	-0.8327147659757816
chr7	136226700	136227700	-0.496465900234233
chr7	136226800	136227800	0.15483961308235264
chr7	136226900	136227900	1.1610966970536385
chr7	136227000	136228000	1.8017386934235087
chr7	136227100	136228100	1.7691105780487013
chr7	136227200	136228200	1.6755875111147054
chr7	136227300	136228300	2.42619742136092
chr7	136227400	136228400	2.8472743489558754
chr7	136227500	136228500	2.750494664355572
chr7	136227600	136228600	1.482558481186544
chr7	136227700	136228700	1.2705841651619099
chr7	136227800	136228800	0.10331561769375233
chr7	136227900	136228900	0.4528685080413456
chr7	136228000	136229000	0.7112899847353759
chr7	136228100	136229100	0.7366492969745513
chr7	136228200	136229200	0.6830758401573752
chr7	136228300	136229300	0.4784485002609365
chr7	136228400	136229400	-0.13143695638925307
chr7	136228500	136229500	-0.40841103268363504
chr7	136228600	136229600	-0.3389585888921971
chr7	136228700	136229700	-0.5401120840689774
chr7	136228800	136229800	-0.26553080820988834
chr7	136228900	136229900	-0.21810360084543293
chr7	136229000	136230000	-0.3652896209344175
chr7	136229100	136230100	-0.5740399093072408
chr7	136229200	136230200	-0.8397922392753449
chr7	136229300	136230300	-1.2764716391615984
chr7	136229400	136230400	-0.7765399449007749
chr7	136229500	136230500	-1.6687333427974742
chr7	136229600	136230600	-1.7441899695337066
chr7	136229700	136230700	-0.8817067962718595
chr7	136229800	136230800	-0.1216832724730944
chr7	136229900	136230900	-0.5484467462656764
chr7	136230000	136231000	-1.225953731159827
chr7	136230100	136231100	-0.7118905446598984
chr7	136230200	136231200	-0.5745451167818355
chr7	136230300	136231300	-0.3773893055242828
chr7	136230400	136231400	-0.3767266353847397
chr7	136230500	136231500	-0.2685640609164339
chr7	136230600	136231600	-0.5023966922407826
chr7	136230700	136231700	-0.9878178694774388
chr7	136230800	136231800	-1.6869467808598415
chr7	136230900	136231900	-1.0498192497379102
chr7	136231000	136232000	-0.9094027953542366
chr7	136231100	136232100	-1.7056101811122026
chr7	136231200	136232200	-1.7773627134473975
chr7	136231300	136232300	-1.9309677665420328
chr7	136231400	136232400	-2.2412432399977766
chr7	136231500	136232500	-1.84679008398484
chr7	136231600	136232600	-1.4662846822372857
chr7	136231700	136232700	-1.4760002193799258
chr7	136231800	136232800	-0.6836251016345007
chr7	136231900	136232900	-2.094347265007229
chr7	136232000	136233000	-2.5795447093142947
chr7	136232100	136233100	-1.9158310866807955
chr7	136232200	136233200	-2.485502218529191
chr7	136232300	136233300	-2.4383849992262947
chr7	136232400	136233400	-2.5802348647109143
chr7	136232500	136233500	-2.625840095037556
chr7	136232600	136233600	-1.9952697252463247
chr7	136232700	136233700	-1.8461701403737911
chr7	136232800	136233800	-2.4148766940811677
chr7	136232900	136233900	-1.3145791872464196
chr7	136233000	136234000	-0.628986462697902
chr7	136233100	136234100	-1.0499217913620698
chr7	136233200	136234200	-0.29292707421077624
chr7	136233300	136234300	-0.6221254681120362
chr7	136233400	136234400	-0.7641167353909306
chr7	136233500	136234500	-0.3948774651588691
chr7	136233600	136234600	-0.8253054420135415
chr7	136233700	136234700	-0.8101444458977407
chr7	136233800	136234800	-0.6866214266750864
chr7	136233900	136234900	-1.2635247548946829
chr7	136234000	136235000	-0.9407816644563846
chr7	136234100	136235100	-0.6275755850222163
chr7	136234200	136235200	-0.7390845567197839
chr7	136234300	136235300	-0.3314729124915264
chr7	136234400	136235400	-0.6302395413959694
chr7	136234500	136235500	-0.7951347010203004
chr7	136234600	136235600	-0.79053933673401
chr7	136234700	136235700	-0.7936809027213272
chr7	136234800	136235800	-0.7397706361469557
chr7	136234900	136235900	-0.990386576858608
chr7	136235000	136236000	-1.187471123007122
chr7	136235100	136236100	-1.2543472708252033
chr7	136235200	136236200	-1.1450963365906492
chr7	136235300	136236300	-1.2042791213517392
chr7	136235400	136236400	-0.4192155786796953
chr7	136235500	136236500	0.14844141085029594
chr7	136235600	136236600	0.4084318908087852
chr7	136235700	136236700	0.4098126829422527
chr7	136235800	136236800	0.4151454363052295
chr7	136235900	136236900	0.9101758429798924
chr7	136236000	136237000	0.8048606416366323
chr7	136236100	136237100	0.6934989867274113
chr7	136236200	136237200	0.5046594531405602
chr7	136236300	136237300	0.3720656264516225
chr7	136236400	136237400	0.5804996446834148
chr7	136236500	136237500	-0.3784220410732184
chr7	136236600	136237600	-0.7196156395202201
chr7	136236700	136237700	-1.1331331086502658
chr7	136236800	136237800	-0.6888201981555148
chr7	136236900	136237900	-0.49518730099411207
chr7	136237000	136238000	-0.552221837829883
chr7	136237100	136238100	-0.4368037901932225
chr7	136237200	136238200	0.15246388659590718
chr7	136237300	136238300	-0.06420984257607
chr7	136237400	136238400	-0.07454082709465007
chr7	136237500	136238500	0.5193092719543513
chr7	136237600	136238600	0.3895797718395739
chr7	136237700	136238700	0.3626963206034953
chr7	136237800	136238800	0.006277220212101664
chr7	136237900	136238900	0.16924169243259538
chr7	136238000	136239000	0.2332324360600346
chr7	136238100	136239100	-0.1766676073093965
chr7	136238200	136239200	-0.1907853666073012
chr7	136238300	136239300	0.029947564042084387
chr7	136238400	136239400	-1.0495501642545286
chr7	136238500	136239500	-1.1218099966732564
chr7	136238600	136239600	-1.0474242355262182
chr7	136238700	136239700	-0.9209282513542648
chr7	136238800	136239800	-0.4053749737648462
chr7	136238900	136239900	-0.26624890165477016
chr7	136239000	136240000	-0.15141103881110982
chr7	136239100	136240100	0.5301365325834186
chr7	136240000	136241000	1.9003147257247788
chr7	136240100	136241100	0.677305494417363
chr7	136240200	136241200	0.32717889630576497
chr7	136240300	136241300	0.3798785469190577
chr7	136240400	136241400	0.5258513594303623
chr7	136240500	136241500	0.5502213758678824
chr7	136240600	136241600	0.6670700789221873
chr7	136240700	136241700	0.4092353554683712
chr7	136240800	136241800	-0.01409606501834649
chr7	136240900	136241900	-0.6705019118089196
chr7	136241000	136242000	-0.5611420198565393
chr7	136241100	136242100	-0.12022678370616345
chr7	136241200	136242200	-0.031969931508106134
chr7	136241300	136242300	0.13342845679678306
chr7	136241400	136242400	0.05386820405027976
chr7	136241500	136242500	-0.26721304685300296
chr7	136241600	136242600	-1.2544023908501505
chr7	136241700	136242700	-0.9408863702922919
chr7	136241800	136242800	-1.1602583241641526
chr7	136241900	136242900	-1.2900396295196728
chr7	136242000	136243000	-1.7960351121929061
chr7	136242100	136243100	-1.7895942453955662
chr7	136242200	136243200	-1.2414044953544603
chr7	136242300	136243300	-1.5139656078304704
chr7	136242400	136243400	-1.5463156424563769
chr7	136242500	136243500	-1.2723580798703722
chr7	136242600	136243600	-0.60045087325498
chr7	136242700	136243700	-0.8066519476279076
chr7	136242800	136243800	-0.7884092470268533
chr7	136243400	136244400	-1.0397352471268084
chr7	136243500	136244500	-1.5112843099861522
chr7	136243600	136244600	-1.8222268424567865
chr7	136243700	136244700	-1.822929141947961
chr7	136243800	136244800	-1.8490407366298505
chr7	136243900	136244900	-1.7484389206420026
chr7	136244000	136245000	-1.713153852335587
chr7	136244100	136245100	-1.433408259106031
chr7	136244200	136245200	-1.6838537965005145
chr7	136244300	136245300	-1.6630964328604252
chr7	136244400	136245400	-0.7482844530767071
chr7	136244500	136245500	-0.017508735983881092
chr7	136244600	136245600	0.8026524589588613
chr7	136244700	136245700	1.3344626908183397
chr7	136244800	136245800	1.5244749338714938
chr7	136244900	136245900	1.0714778387735484
chr7	136245000	136246000	1.0381102578348227
chr7	136245100	136246100	1.3762460066996538
chr7	136245200	136246200	1.8647591929255718
chr7	136245300	136246300	1.4616599878281122
chr7	136245400	136246400	1.7735870373576736
chr7	136245500	136246500	1.8402794798680493
chr7	136247900	136248900	0.6844449136100009
chr7	136248000	136249000	0.9104436275877758
chr7	136248100	136249100	1.159793442131914
chr7	136248200	136249200	0.9822839221866868
chr7	136248300	136249300	1.3608060856366757
chr7	136248400	136249400	1.4644237139183018
chr7	136248500	136249500	1.7362560161257294
chr7	136248600	136249600	1.715746772820989
chr7	136248700	136249700	1.4196920570318203
chr7	136248800	136249800	0.8714423985967302
chr7	136248900	136249900	1.7980153527351372
chr7	136249000	136250000	1.5642662316037568
chr7	136249100	136250100	1.1355524295079118
chr7	136249200	136250200	0.8015456238871342
chr7	136249300	136250300	0.4706081308771202
chr7	136249400	136250400	0.3176356166469078
chr7	136249500	136250500	-0.3652249028121886
chr7	136249600	136250600	-0.2693516282319517
chr7	136249700	136250700	-0.4961731402628811
chr7	136249800	136250800	0.19861023913845927
chr7	136249900	136250900	-0.6033459934647629
chr7	136250000	136251000	-0.752897401966474
chr7	136250100	136251100	-0.40394103759009103
chr7	136250200	136251200	-0.7053790010057852
chr7	136250300	136251300	-0.2268284996452631
chr7	136250400	136251400	0.1899262726205927
chr7	136250500	136251500	0.9708646583795753
chr7	136250600	136251600	0.4373797077457168
chr7	136250700	136251700	0.5559009791737144
chr7	136250800	136251800	-0.13927216771274425
chr7	136250900	136251900	-0.4636716757160588
chr7	136251000	136252000	-0.4360208736465593
chr7	136251100	136252100	-0.5478453399674883
chr7	136251200	136252200	-0.530813817450655
chr7	136251300	136252300	-0.8774138479256836
chr7	136251400	136252400	-0.4219905322797233
chr7	136251500	136252500	-0.7219111373479581
chr7	136251600	136252600	-0.8505594042308631
chr7	136251700	136252700	-1.7883507666477998
chr7	136251800	136252800	-1.4183902584947734
chr7	136251900	136252900	-1.1180883475475052
chr7	136252000	136253000	-1.5989340543078217
chr7	136252100	136253100	-1.9146256666989447
chr7	136252200	136253200	-1.4647503516463567
chr7	136252300	136253300	-1.3232538783517471
chr7	136252400	136253400	-1.7846009301672534
chr7	136252500	136253500	-1.7047717326336425
chr7	136252600	136253600	-1.08175545449003
chr7	136252700	136253700	-0.2422325336580053
chr7	136252800	136253800	-0.13205138691417628
chr7	136252900	136253900	-0.14096806890614305
chr7	136254000	136255000	-0.3112754043338694
chr7	136254100	136255100	0.042363876522548916
chr7	136254200	136255200	-0.06941599513252851
chr7	136254300	136255300	-0.43319763211085344
chr7	136254400	136255400	-0.9969929965529112
chr7	136254500	136255500	-0.8943949758769371
chr7	136254600	136255600	-1.0266383811543878
chr7	136254700	136255700	-0.6253810746315193
chr7	136254800	136255800	-0.8434639138181144
chr7	136254900	136255900	-1.0667471508955966
chr7	136255000	136256000	-1.1407032817615834
chr7	136255100	136256100	-1.1165266734698078
chr7	136255200	136256200	-1.1126483136012286
chr7	136255300	136256300	-0.5131845154353494
chr7	136255400	136256400	-0.42151199589288135
chr7	136255500	136256500	0.033872214515454864
chr7	136255600	136256600	0.4303816154445225
chr7	136255700	136256700	0.4512489640300059
chr7	136255800	136256800	0.5463645125550844
chr7	136255900	136256900	0.11100825530870534
chr7	136256000	136257000	0.7646001784927638
chr7	136256100	136257100	0.017105362943532782
chr7	136256200	136257200	0.08408609170658811
chr7	136256300	136257300	0.18697020756428293
chr7	136256400	136257400	-0.01903332757441826
chr7	136256500	136257500	-0.08200440779387293
chr7	136256600	136257600	-0.468415571613635
chr7	136256700	136257700	-0.33244936307789946
chr7	136256800	136257800	-0.5969645152670636
chr7	136256900	136257900	0.16808208793496668
chr7	136257000	136258000	-0.1700537139315593
chr7	136257100	136258100	0.2035336658576544
chr7	136257200	136258200	0.4693360337016267
chr7	136257300	136258300	0.4842531086152414
chr7	136257400	136258400	0.5576975507301523
chr7	136257500	136258500	0.7185313889177763
chr7	136257600	136258600	1.1496173951718276
chr7	136257700	136258700	1.0725806259845014
chr7	136257800	136258800	1.1582853485121392
chr7	136257900	136258900	0.5730684726887232
chr7	136258000	136259000	0.5560725684875829
chr7	136258100	136259100	1.1118304505479353
chr7	136258200	136259200	0.8783305417111218
chr7	136258300	136259300	0.8004441150844481
chr7	136258400	136259400	1.541499411330424
chr7	136258500	136259500	1.3208652147480548
chr7	136258600	136259600	1.1913706920157958
chr7	136258700	136259700	1.2728454828182114
chr7	136258800	136259800	1.1985726701712136
chr7	136258900	136259900	1.8543225693465264
chr7	136259000	136260000	1.7275023155285332
chr7	136259100	136260100	1.252137649491521
chr7	136259200	136260200	0.36108150354872576
chr7	136259300	136260300	0.18999539532666346
chr7	136259400	136260400	-0.2967909375926225
chr7	136259500	136260500	-0.9638500311461928
chr7	136259600	136260600	-0.9050978819189844
chr7	136259700	136260700	-0.8086717563618798
chr7	136259800	136260800	-0.7225976179398783
chr7	136259900	136260900	-0.15609527927855113
chr7	136260000	136261000	0.05115979151772668
chr7	136260100	136261100	-0.4138428511472918
chr7	136260200	136261200	0.11408702506886602
chr7	136260300	136261300	-0.13106637093971205
chr7	136260400	136261400	-0.2352393379375464
chr7	136260500	136261500	-0.4324288437209193
chr7	136260600	136261600	-0.2833961414659189
chr7	136260700	136261700	-0.9655562518099088
chr7	136260800	136261800	-1.2380904705748839
chr7	136260900	136261900	-1.796099228250266
chr7	136261000	136262000	-2.3989873667844863
chr7	136261100	136262100	-2.2419534847768032
chr7	136261200	136262200	-2.310889320029588
chr7	136261300	136262300	-1.6044158790981813
chr7	136261400	136262400	-1.348360646669008
chr7	136261500	136262500	-0.6155550220699364
chr7	136261600	136262600	-0.8488684454470207
chr7	136261700	136262700	-0.3513185420336375
chr7	136261800	136262800	-0.0784132332662759
chr7	136261900	136262900	-0.2353694766529168
chr7	136262000	136263000	-0.008281897250983147
chr7	136262100	136263100	0.17145914281849087
chr7	136262200	136263200	0.21869018862112674
chr7	136262300	136263300	-0.5844716216796458
chr7	136262400	136263400	-0.8423535289521716
chr7	136262500	136263500	-1.0451783896034137
chr7	136262600	136263600	-0.4857537914496651
chr7	136262700	136263700	0.030861378414089688
chr7	136262800	136263800	0.23534543357191964
chr7	136262900	136263900	0.07865757154087638
chr7	136263000	136264000	0.2991393044898713
chr7	136263100	136264100	-0.2468506120235849
chr7	136263200	136264200	-0.7293541939621009
chr7	136263300	136264300	-1.219389840663751
chr7	136263400	136264400	-1.2498979351525343
chr7	136263500	136264500	-1.0275380953507058
chr7	136263600	136264600	-1.4661963431085148
chr7	136263700	136264700	-1.8449102746916282
chr7	136263800	136264800	-2.636209326147291
chr7	136263900	136264900	-2.3927059687397634
chr7	136264000	136265000	-1.8003299901083858
chr7	136264100	136265100	-1.9144705618903808
chr7	136264200	136265200	-1.8186398603439924
chr7	136264300	136265300	-1.2791475423011334
chr7	136264400	136265400	-1.4513093857095332
chr7	136264500	136265500	-1.5567320466765169
chr7	136264600	136265600	-1.3965739920214837
chr7	136264700	136265700	-1.7701475398042903
chr7	136264800	136265800	-1.33091808693518
chr7	136264900	136265900	-1.6702059820968636
chr7	136265000	136266000	-2.3715866150346674
chr7	136265100	136266100	-1.8256844501126281
chr7	136265200	136266200	-1.4989965669302152
chr7	136265300	136266300	-1.7933056685925002
chr7	136265400	136266400	-1.0745449756090188
chr7	136265500	136266500	-1.3237827651106566
chr7	136265600	136266600	-1.819489647976776
chr7	136265700	136266700	-1.8521311908758944
chr7	136265800	136266800	-1.946992201433394
chr7	136265900	136266900	-0.9540042119424804
chr7	136266000	136267000	-0.5720535204158289
chr7	136266100	136267100	-1.0328363930927238
chr7	136266200	136267200	-1.1248902540209853
chr7	136266300	136267300	-0.9772830004664153
chr7	136266400	136267400	-1.5661698008814295
chr7	136267500	136268500	0.5975199215442972
chr7	136267600	136268600	1.010350700512234
chr7	136267700	136268700	0.5151247835048784
chr7	136267800	136268800	1.119568797929387
chr7	136267900	136268900	0.966165966467658
chr7	136268000	136269000	0.6674449550115683
chr7	136268100	136269100	0.6234673958084255
chr7	136268200	136269200	0.3362301625615357
chr7	136268300	136269300	0.04252420770293782
chr7	136268400	136269400	-0.1748249390716168
chr7	136268500	136269500	-1.3415624195544888
chr7	136268600	136269600	-1.9012660428134285
chr7	136268700	136269700	-0.9080553819658818
chr7	136268800	136269800	-1.2081427536492615
chr7	136268900	136269900	-2.0594143220698715
chr7	136269000	136270000	-1.820000069205328
chr7	136269100	136270100	-1.853207493431175
chr7	136269200	136270200	-1.6067370055533243
chr7	136269300	136270300	-1.109524283113543
chr7	136269400	136270400	-0.6969437365586837
chr7	136269500	136270500	-0.3004695334906518
chr7	136269600	136270600	0.13097776306468453
chr7	136269700	136270700	-0.3883285996131131
chr7	136269800	136270800	-0.5140176400625092
chr7	136269900	136270900	0.01873041474603215
chr7	136270000	136271000	0.11338037559379069
chr7	136270100	136271100	0.35748609442555923
chr7	136270200	136271200	0.3045488232509957
chr7	136270300	136271300	0.4022213514005722
chr7	136270400	136271400	-0.07792735940166576
chr7	136270500	136271500	0.1825830998635392
chr7	136270600	136271600	-0.18444011247662395
chr7	136270700	136271700	-0.8873576021640924
chr7	136270800	136271800	-0.7922629606937552
chr7	136270900	136271900	-0.16792803816819105
chr7	136271000	136272000	0.29612163898312766
chr7	136271100	136272100	-0.05153849849374411
chr7	136271200	136272200	-0.745914428414794
chr7	136271300	136272300	-1.645150565091611
chr7	136271400	136272400	-1.2175301303534931
chr7	136271500	136272500	-1.215738556249055
chr7	136271600	136272600	-0.299911837874812
chr7	136271700	136272700	0.29568044379524194
chr7	136271800	136272800	0.16334974111934927
chr7	136271900	136272900	-0.11009345755321402
chr7	136272000	136273000	-0.7229846172513893
chr7	136272100	136273100	-0.4602693548720202
chr7	136272200	136273200	0.2521837385422795
chr7	136272300	136273300	0.7958769310558486
chr7	136272400	136273400	0.512478135904002
chr7	136272500	136273500	0.485655333431945
chr7	136272600	136273600	-0.09976058159027792
chr7	136272700	136273700	0.18254461114207826
chr7	136272800	136273800	0.2634954943007747
chr7	136272900	136273900	0.607203468210074
chr7	136273000	136274000	0.8370872691929332
chr7	136273100	136274100	0.7309159205478678
chr7	136273200	136274200	0.04606274347547897
chr7	136273300	136274300	0.13435779454983054
chr7	136273400	136274400	-0.4501495977482689
chr7	136273500	136274500	0.016466584485676422
chr7	136273600	136274600	0.2226200767954695
chr7	136273700	136274700	0.39277185526075054
chr7	136273800	136274800	0.4123443752466587
chr7	136273900	136274900	0.14497384059834234
chr7	136274000	136275000	0.10521466574556067
chr7	136275400	136276400	0.8010224891324189
chr7	136275500	136276500	0.3572984404348792
chr7	136275600	136276600	0.460297376435213
chr7	136275700	136276700	0.5362842167402685
chr7	136275800	136276800	0.8427146372450117
chr7	136275900	136276900	1.3378389674506157
chr7	136276000	136277000	0.8891141283702519
chr7	136276100	136277100	0.9966703737285174
chr7	136276200	136277200	0.0754592438573309
chr7	136276300	136277300	0.2482331069166706
chr7	136276400	136277400	0.09501078048248664
chr7	136276500	136277500	0.13051209992200846
chr7	136276600	136277600	0.1450269484851506
chr7	136276700	136277700	0.6844247757712569
chr7	136276800	136277800	0.6943588159513827
chr7	136276900	136277900	0.1768170991920964
chr7	136277000	136278000	0.2152279246579722
chr7	136277100	136278100	0.02484656065509749
chr7	136277200	136278200	0.7685190197523509
chr7	136277300	136278300	1.1734718107256996
chr7	136277400	136278400	1.5111547911558494
chr7	136277500	136278500	1.2459553113805253
chr7	136277600	136278600	1.0849022990777892
chr7	136277700	136278700	0.7293968825124992
chr7	136277800	136278800	-0.08120408623173257
chr7	136277900	136278900	-0.17466501878877164
chr7	136278000	136279000	0.27554604860211074
chr7	136278100	136279100	0.6344900792501338
chr7	136278200	136279200	-0.10179760787110564
chr7	136278300	136279300	-0.7946854923897231
chr7	136278400	136279400	-0.7815138957778739
chr7	136279500	136280500	-0.5852174927719609
chr7	136279600	136280600	-0.7287371473542159
chr7	136279700	136280700	-0.6510877758677159
chr7	136279800	136280800	-0.21543312914668786
chr7	136279900	136280900	-0.2882119295690632
chr7	136280000	136281000	-0.3069749276833431
chr7	136280100	136281100	-0.2678779823114218
chr7	136280200	136281200	-0.8721703403393936
chr7	136280300	136281300	-0.9621649898025868
chr7	136280400	136281400	-0.5650898680913449
chr7	136280500	136281500	-0.14484468419748334
chr7	136280600	136281600	0.1848506026215959
chr7	136280700	136281700	0.2019754841405708
chr7	136280800	136281800	-0.029478943729636463
chr7	136280900	136281900	0.2908636995204576
chr7	136281000	136282000	0.46021957997888346
chr7	136281100	136282100	0.4375021546338353
chr7	136281200	136282200	0.8655316575579249
chr7	136281300	136282300	0.9930423889154116
chr7	136281400	136282400	1.268670438714959
chr7	136281500	136282500	1.396481858509292
chr7	136281600	136282600	1.160901044726622
chr7	136281700	136282700	1.3386909897580124
chr7	136281800	136282800	1.5528480226637595
chr7	136281900	136282900	1.6618620492119232
chr7	136282000	136283000	2.028643970884598
chr7	136282100	136283100	1.8587074083652235
chr7	136282200	136283200	1.5811403230356362
chr7	136282300	136283300	1.2318964554596021
chr7	136282400	136283400	0.7886547598192369
chr7	136282500	136283500	0.7580524368473941
chr7	136282600	136283600	0.8652808013912298
chr7	136282700	136283700	0.6819794671112492
chr7	136282800	136283800	0.27169671406284585
chr7	136284500	136285500	-0.3503979122210297
chr7	136284600	136285600	-0.5115645086492542
chr7	136284700	136285700	-0.4486986978420247
chr7	136284800	136285800	-0.6597845097143068
chr7	136284900	136285900	-0.4793907942364717
chr7	136285000	136286000	-0.2117229461780044
chr7	136285100	136286100	-0.4413433052288188
chr7	136285200	136286200	-0.37625574163308745
chr7	136285300	136286300	-0.4966600255479859
chr7	136285400	136286400	0.11809030202804525
chr7	136285500	136286500	0.9227695095533016
chr7	136285600	136286600	1.2564886106642688
chr7	136285700	136286700	1.403889649242357
chr7	136285800	136286800	0.6361723703208365
chr7	136285900	136286900	0.3995948475136369
chr7	136286000	136287000	0.006903229409343207
chr7	136286100	136287100	-0.14337013122026931
chr7	136287100	136288100	0.2492649611253657
chr7	136287200	136288200	-0.4518714534703632
chr7	136287300	136288300	-0.8739184609622522
chr7	136287400	136288400	-1.0107422323644024
chr7	136287500	136288500	-1.0270051936027016
chr7	136287600	136288600	-1.2217271407706487
chr7	136287700	136288700	-0.6678070643884326
chr7	136287800	136288800	-0.3435165151902207
chr7	136287900	136288900	-1.1932484397620569
chr7	136288000	136289000	-0.42650814740044135
chr7	136288100	136289100	0.01141457932196179
chr7	136288200	136289200	0.8226439817709166
chr7	136288300	136289300	1.0930609139177443
chr7	136288400	136289400	1.093068618443669
chr7	136288500	136289500	0.9030910321712686
chr7	136288600	136289600	0.2542122804578137
chr7	136288700	136289700	0.27283196723235625
chr7	136288800	136289800	0.2415580233383021
chr7	136288900	136289900	0.2831866587289815
chr7	136289000	136290000	0.2904152876972516
chr7	136289100	136290100	-0.2604331521291571
chr7	136289200	136290200	-0.6641182513701696
chr7	136289300	136290300	-1.0791546671337149
chr7	136289400	136290400	-0.3883990581223757
chr7	136289500	136290500	-0.463753602960673
chr7	136289600	136290600	-0.016945403109304227
chr7	136289700	136290700	-0.3905420192634005
chr7	136289800	136290800	-0.6107175679334449
chr7	136289900	136290900	0.27808445588748343
chr7	136290000	136291000	-0.24551894468568355
chr7	136290100	136291100	0.34922795043254234
chr7	136290200	136291200	0.4286198143558461
chr7	136290300	136291300	1.3305664272509758
chr7	136290400	136291400	1.0799365904213178
chr7	136290500	136291500	1.1706973748145104
chr7	136290600	136291600	1.0873946269881791
chr7	136290700	136291700	0.8382960567493427
chr7	136290800	136291800	1.4920862304834008
chr7	136290900	136291900	0.6093987662196821
chr7	136291000	136292000	0.4231122705426821
chr7	136291100	136292100	-0.11571742076654724
chr7	136291200	136292200	0.1673093205932228
chr7	136291300	136292300	0.3882278968661324
chr7	136291400	136292400	0.3632401880071062
chr7	136291500	136292500	-0.5047931615213007
chr7	136291600	136292600	-0.4059184649730611
chr7	136291700	136292700	-0.055071560296096785
chr7	136291800	136292800	-0.17488990908952595
chr7	136291900	136292900	0.3864913635800823
chr7	136292000	136293000	0.04073807863671716
chr7	136292100	136293100	0.26685658049399463
chr7	136292200	136293200	0.2309010696524141
chr7	136292300	136293300	-0.2582114836389445
chr7	136292400	136293400	-0.4988395823821598
chr7	136292500	136293500	-0.04047524556395241
chr7	136292600	136293600	0.11295430844352207
chr7	136292700	136293700	-0.21665922724826592
chr7	136292800	136293800	-0.4966979462945846
chr7	136292900	136293900	-0.7776913987755871
chr7	136293000	136294000	-0.2682572420568783
chr7	136293100	136294100	-0.6206163838637302
chr7	136293200	136294200	-0.8182937601500568
chr7	136293300	136294300	-0.9737837222338328
chr7	136293400	136294400	-0.6083183294898674
chr7	136293500	136294500	-0.08938563041306617
chr7	136294400	136295400	-0.24601234387147536
chr7	136294500	136295500	-0.33769611291834994
chr7	136294600	136295600	-0.4056708133112277
chr7	136294700	136295700	-0.5240390753055747
chr7	136294800	136295800	0.061392791395394435
chr7	136294900	136295900	0.12148609605768708
chr7	136295000	136296000	0.01286446010826316
chr7	136295100	136296100	-0.0138124519404753
chr7	136295200	136296200	-0.17518784454196035
chr7	136295300	136296300	-0.3072431817981917
chr7	136295400	136296400	-0.16585868123113542
chr7	136295500	136296500	-0.3680882380028232
chr7	136295600	136296600	-0.43845236810949395
chr7	136295700	136296700	-0.8608052147182635
chr7	136295800	136296800	-1.5616927485897878
chr7	136295900	136296900	-2.0172337718527418
chr7	136296000	136297000	-2.152184657457479
chr7	136296100	136297100	-2.171129256077509
chr7	136296200	136297200	-2.3410573813486786
chr7	136296300	136297300	-2.2613781169376583
chr7	136296400	136297400	-2.669160412823176
chr7	136296500	136297500	-2.3402072076660825
chr7	136296600	136297600	-2.2618627904086828
chr7	136296700	136297700	-0.7514361903953533
chr7	136296800	136297800	-0.14744963684915272
chr7	136296900	136297900	0.10995937950239247
chr7	136297000	136298000	0.10153848563924282
chr7	136297100	136298100	0.6570172169357262
chr7	136297200	136298200	0.5482685877187266
chr7	136297300	136298300	0.6013774249046814
chr7	136297400	136298400	1.2091372006993049
chr7	136297500	136298500	0.8917066238860629
chr7	136297600	136298600	1.4198360702757382
chr7	136297700	136298700	0.6939555564869786
chr7	136297800	136298800	0.3515303158323805
chr7	136297900	136298900	0.5026483334139262
chr7	136298000	136299000	0.11442033467409508
chr7	136298100	136299100	-0.6217765908486614
chr7	136298200	136299200	-0.46223485467614794
chr7	136298300	136299300	-0.3767655930177353
chr7	136298400	136299400	-0.5602713565842601
chr7	136298500	136299500	-0.0663141888352747
chr7	136298600	136299600	-0.06637136294069186
chr7	136298700	136299700	-0.18945483425304047
chr7	136298800	136299800	0.06199318234009885
chr7	136298900	136299900	0.4019210247149065
chr7	136299000	136300000	0.7540485921044282
chr7	136299100	136300100	1.142016867482046
chr7	136299200	136300200	0.9064594579879319
chr7	136299300	136300300	1.1952463939001707
chr7	136299400	136300400	1.1565792870755058
chr7	136299500	136300500	-0.05215690662497588
chr7	136299600	136300600	-0.9825582576230024
chr7	136299700	136300700	-1.6868744744362452
chr7	136299800	136300800	-1.7462511690284457
chr7	136299900	136300900	-2.8227724475794567
chr7	136300000	136301000	-2.534146648636811
chr7	136300100	136301100	-2.629630301981827
chr7	136300200	136301200	-1.5054506322002088
chr7	136300300	136301300	-1.9930635566248016
chr7	136300400	136301400	-2.2465440224925675
chr7	136300500	136301500	-1.039401305421473
chr7	136304000	136305000	0.7286533556018339
chr7	136304100	136305100	0.7527691067908617
chr7	136304200	136305200	0.2947664440632081
chr7	136304300	136305300	0.1544613682580578
chr7	136304400	136305400	0.4791045753842862
chr7	136304500	136305500	0.6658048312066448
chr7	136304600	136305600	0.8168417222682807
chr7	136304700	136305700	0.6094653630776363
chr7	136304800	136305800	0.481937316530195
chr7	136304900	136305900	0.8426593880387174
chr7	136305000	136306000	0.8364722302236823
chr7	136305100	136306100	0.6555078710017798
chr7	136305200	136306200	0.7750074722875225
chr7	136305300	136306300	0.9806926800946122
chr7	136305400	136306400	0.4073917713663861
chr7	136305500	136306500	0.06803371190955343
chr7	136305600	136306600	-0.1011238962370788
chr7	136305700	136306700	0.08979913618855617
chr7	136305800	136306800	-0.21739441000814352
chr7	136305900	136306900	-0.37047245812338575
chr7	136306000	136307000	-1.10474129400431
chr7	136306100	136307100	-0.8678282276395972
chr7	136306200	136307200	-0.42041442576037297
chr7	136307300	136308300	1.1968026902996691
chr7	136307400	136308400	1.0132669638030931
chr7	136307500	136308500	0.9007560485335836
chr7	136307600	136308600	0.45190508450045
chr7	136307700	136308700	0.93927260039407
chr7	136307800	136308800	0.6182167772872932
chr7	136307900	136308900	-0.4218158376119221
chr7	136308000	136309000	-0.6948927636012221
chr7	136308100	136309100	-0.9725853261322248
chr7	136308200	136309200	-1.179396515923422
chr7	136308300	136309300	-1.009744602443525
chr7	136308400	136309400	-1.2170876847706604
chr7	136308500	136309500	-0.9062443193124416
chr7	136308600	136309600	-0.3811633269244367
chr7	136308700	136309700	-0.8555370178280116
chr7	136308800	136309800	-0.7324279655084097
chr7	136308900	136309900	-0.7063744606162492
chr7	136309000	136310000	-0.6666410507345242
chr7	136309100	136310100	-0.8028146290924861
chr7	136309200	136310200	-0.5224481271238457
chr7	136309300	136310300	0.0299988560168829
chr7	136309500	136310500	0.5587570973578007
chr7	136309600	136310600	-0.4920332270099313
chr7	136309700	136310700	-0.4724335325853829
chr7	136309800	136310800	-1.0285536964123967
chr7	136309900	136310900	-0.8826554310888933
chr7	136310000	136311000	-1.1711086635515489
chr7	136310100	136311100	-1.5650810450203974
chr7	136310200	136311200	-1.4759196600153195
chr7	136310300	136311300	-1.7805474613532346
chr7	136310400	136311400	-2.9700617923411627
chr7	136310500	136311500	-2.591032063401661
chr7	136310600	136311600	-2.0604382797126584
chr7	136310700	136311700	-2.13129283711498
chr7	136310800	136311800	-1.8739107222269764
chr7	136310900	136311900	-1.6327597895434751
chr7	136311000	136312000	-1.3255660914699183
chr7	136312100	136313100	-1.2088876084266786
chr7	136312200	136313200	-0.8645547921040311
chr7	136312300	136313300	-0.6330081006979423
chr7	136312400	136313400	-0.8555390094699497
chr7	136312500	136313500	-0.3630321595881445
chr7	136312600	136313600	0.2557113800027977
chr7	136312700	136313700	-0.2956878279887442
chr7	136312800	136313800	-0.09902745706894996
chr7	136312900	136313900	0.031336903499098866
chr7	136313000	136314000	0.05851483243714471
chr7	136313100	136314100	0.2308648020743217
chr7	136313200	136314200	-0.4514306709987356
chr7	136313300	136314300	-1.2311123434756568
chr7	136315200	136316200	0.003592223646615399
chr7	136315300	136316300	0.0636818273229628
chr7	136315400	136316400	-0.17966908031546205
chr7	136315500	136316500	0.1777304946194273
chr7	136315600	136316600	0.4356558291480345
chr7	136315700	136316700	0.5368897118380308
chr7	136315800	136316800	1.0015568084519737
chr7	136315900	136316900	-0.1653117780186603
chr7	136316000	136317000	-0.4270633815322057
chr7	136316100	136317100	-0.4875172028201841
chr7	136316200	136317200	-1.5034838756443272
chr7	136316300	136317300	-1.1083838758235869
chr7	136316400	136317400	-0.8219333653992867
chr7	136316500	136317500	-0.6735466371402997
chr7	136316600	136317600	-1.5698288875459119
chr7	136316800	136317800	-2.0148299703040844
chr7	136316900	136317900	-1.5108836547552618
chr7	136317000	136318000	-1.7312395881795688
chr7	136317200	136318200	-0.7965214789503312
chr7	136317300	136318300	-1.4358672408146205
chr7	136317400	136318400	-1.2937320105854564
chr7	136317500	136318500	-1.4024347679017914
chr7	136317600	136318600	-0.527970752742947
chr7	136317700	136318700	-0.31732131425859816
chr7	136317800	136318800	-0.8468707621546342
chr7	136317900	136318900	-0.9213291530185928
chr7	136318000	136319000	0.38795463491331994
chr7	136318100	136319100	0.1199586388694066
chr7	136318200	136319200	0.7666885902271167
chr7	136318300	136319300	0.9768677588131212
chr7	136318400	136319400	0.18515113171215136
chr7	136318500	136319500	0.21354624054584972
chr7	136318600	136319600	-0.34900942960023384
chr7	136318700	136319700	-0.9432036301302332
chr7	136318800	136319800	-0.7781785641433276
chr7	136318900	136319900	-0.8346366295754776
chr7	136319000	136320000	-1.3449740672012682
chr7	136319100	136320100	-1.2725298359836157
chr7	136319200	136320200	-1.3456449027291844
chr7	136319300	136320300	-1.8328119192412893
chr7	136319400	136320400	-1.61744047106327
chr7	136319500	136320500	-1.6048475044378363
chr7	136319600	136320600	-1.2156400333451431
chr7	136319700	136320700	-0.3012649861647932
chr7	136319800	136320800	0.05458396386906697
chr7	136319900	136320900	0.2427389012927854
chr7	136320000	136321000	0.21199562733528152
chr7	136320100	136321100	0.3212653391751669
chr7	136320200	136321200	0.4450898721831827
chr7	136320300	136321300	0.6435780095498178
chr7	136320400	136321400	1.3565273396267898
chr7	136320500	136321500	1.5632155176744522
chr7	136320600	136321600	0.9914861751208632
chr7	136320700	136321700	0.8944008757699341
chr7	136320800	136321800	0.6422840738705063
chr7	136320900	136321900	0.56713112072876
chr7	136321000	136322000	0.48805572076113235
chr7	136321100	136322100	0.19929236125355693
chr7	136321200	136322200	0.17529382809260474
chr7	136321300	136322300	0.5397145090277395
chr7	136321400	136322400	0.29506456055355473
chr7	136321500	136322500	0.11755528731606198
chr7	136321600	136322600	0.6946329312957569
chr7	136321700	136322700	0.2488107497066991
chr7	136321800	136322800	0.14298209738860498
chr7	136321900	136322900	0.14200451598626712
chr7	136322000	136323000	0.7694613430529481
chr7	136322100	136323100	1.0344829145671537
chr7	136322200	136323200	0.7244924924417658
chr7	136322300	136323300	0.3291549357661348
chr7	136322400	136323400	1.1049067937849442
chr7	136322500	136323500	0.4978733782196103
chr7	136322600	136323600	0.6148667209778328
chr7	136322700	136323700	0.5257554208011294
chr7	136322800	136323800	0.6591846303163584
chr7	136322900	136323900	0.6471229474692637
chr7	136323000	136324000	-0.0010193770716047138
chr7	136323100	136324100	0.3669182897042916
chr7	136323200	136324200	0.34708512104448586
chr7	136323300	136324300	0.6728439270058709
chr7	136323400	136324400	-0.8637257766876822
chr7	136323500	136324500	-0.3173805059363973
chr7	136323600	136324600	-0.030290274974910998
chr7	136323700	136324700	-0.24062700620049834
chr7	136323800	136324800	0.06669188226576317
chr7	136323900	136324900	0.3743746134454461
chr7	136324000	136325000	0.8914538816346976
chr7	136324100	136325100	0.80312177517141
chr7	136324200	136325200	1.2180803779266975
chr7	136324300	136325300	1.3313101621553716
chr7	136324400	136325400	2.14331882322261
chr7	136324500	136325500	2.205551052031212
chr7	136324600	136325600	1.4902366519228678
chr7	136324700	136325700	1.8404475012525208
chr7	136324800	136325800	0.8631900231422468
chr7	136324900	136325900	0.5190539352254022
chr7	136325000	136326000	0.48126048870097543
chr7	136325100	136326100	0.3681301342102175
chr7	136325200	136326200	0.2557506754213884
chr7	136325300	136326300	0.25514787587556786
chr7	136325400	136326400	0.4874379197382583
chr7	136325500	136326500	0.35140559731316595
chr7	136325600	136326600	0.10192636247485452
chr7	136325700	136326700	-0.35611097484619203
chr7	136325800	136326800	0.22719111541850875
chr7	136325900	136326900	-0.20347633983635585
chr7	136326000	136327000	-0.13799571224166035
chr7	136326100	136327100	0.3490888566088697
chr7	136326200	136327200	-0.2433645256515982
chr7	136326300	136327300	-0.28792352373936764
chr7	136326400	136327400	-0.6457449854527192
chr7	136326500	136327500	-0.8434026296599091
chr7	136326600	136327600	-0.026468462416570717
chr7	136326700	136327700	-0.1841885471770292
chr7	136326800	136327800	-0.21940802605806545
chr7	136326900	136327900	-0.09325587364502344
chr7	136327000	136328000	-0.22753159429173742
chr7	136327100	136328100	-0.6017992253241616
chr7	136327200	136328200	-0.1456463300730852
chr7	136327300	136328300	-0.33610475007573765
chr7	136327400	136328400	-0.3168948548113953
chr7	136327500	136328500	-0.5129823232161475
chr7	136327600	136328600	-0.770499757071567
chr7	136327700	136328700	-0.4841555419369497
chr7	136327800	136328800	-0.0883879100205564
chr7	136327900	136328900	0.2604730778894493
chr7	136328000	136329000	-0.18131170087532064
chr7	136328100	136329100	-0.12751831159352658
chr7	136328200	136329200	0.6691703971737241
chr7	136328300	136329300	1.1185806529326108
chr7	136328400	136329400	1.6425458959957642
chr7	136328500	136329500	2.07098112171836
chr7	136328600	136329600	1.942652360292326
chr7	136328700	136329700	2.1497869353039567
chr7	136328800	136329800	1.2803399560474162
chr7	136328900	136329900	1.831237782369744
chr7	136329000	136330000	1.8760390085916627
chr7	136329100	136330100	1.482409165394293
chr7	136329200	136330200	0.4061515373658368
chr7	136329300	136330300	0.2284112548110821
chr7	136329400	136330400	-0.7761088521018701
chr7	136329500	136330500	-0.4524956907606242
chr7	136329600	136330600	-0.08780409439214236
chr7	136329700	136330700	0.08288187628879548
chr7	136329800	136330800	0.8522496941345886
chr7	136330000	136331000	0.9815783513855458
chr7	136330100	136331100	1.2124469881543984
chr7	136330200	136331200	1.5713232166618387
chr7	136330300	136331300	1.3174792625433005
chr7	136330400	136331400	2.3973713704881
chr7	136330900	136331900	0.9790713867810258
chr7	136331000	136332000	1.1766678936937154
chr7	136331100	136332100	0.3465321934971077
chr7	136331200	136332200	0.738529483144672
chr7	136331300	136332300	0.6348344516121994
chr7	136331400	136332400	0.9538199610765892
chr7	136331500	136332500	1.0209396953295724
chr7	136331600	136332600	1.2756533086045845
chr7	136331700	136332700	1.1227758316570844
chr7	136331800	136332800	1.0101340599879574
chr7	136331900	136332900	0.6041473620073334
chr7	136332000	136333000	0.409595401588372
chr7	136332100	136333100	0.6676359798901096
chr7	136332200	136333200	0.6118261887401429
chr7	136332300	136333300	0.934018345550392
chr7	136332400	136333400	0.9013864435571972
chr7	136332500	136333500	0.812817484448812
chr7	136332600	136333600	0.759317535440713
chr7	136332700	136333700	0.7880170419151418
chr7	136332800	136333800	0.5656931605491049
chr7	136332900	136333900	0.7616956306071964
chr7	136333000	136334000	1.1467092327758286
chr7	136333100	136334100	1.1854275095692364
chr7	136333200	136334200	0.7091099357184792
chr7	136333300	136334300	0.6987937774218232
chr7	136333400	136334400	0.34840742977757544
chr7	136333500	136334500	0.511629292554226
chr7	136333600	136334600	0.8486052940936931
chr7	136333700	136334700	1.3767912548578245
chr7	136333800	136334800	1.477386236754874
chr7	136333900	136334900	1.7025800785121743
chr7	136334000	136335000	1.4787222544255874
chr7	136334100	136335100	1.4041673546667666
chr7	136334200	136335200	1.2668827430717244
chr7	136334300	136335300	0.8035649542376082
chr7	136334400	136335400	1.1854276705776532
chr7	136334500	136335500	1.1157942989937342
chr7	136334600	136335600	0.12417580931644835
chr7	136334700	136335700	-0.3062605449918233
chr7	136334800	136335800	-0.19699534745748606
chr7	136334900	136335900	-0.33373708249181105
chr7	136335000	136336000	-0.7651415175594386
chr7	136335100	136336100	-0.6035042932446044
chr7	136335200	136336200	0.06820006953880589
chr7	136335300	136336300	0.15717906257175984
chr7	136335400	136336400	-0.1650517884967516
chr7	136335500	136336500	-0.3095212235589371
chr7	136335600	136336600	0.14425025808203382
chr7	136335700	136336700	0.27971236276808525
chr7	136335800	136336800	0.1974096834363265
chr7	136335900	136336900	0.4182328247653321
chr7	136336000	136337000	0.6110955663659391
chr7	136336100	136337100	0.8045434624800791
chr7	136336200	136337200	0.3969414994394601
chr7	136336300	136337300	0.34855793103805394
chr7	136336400	136337400	0.32530944263231104
chr7	136336500	136337500	0.9704982917338326
chr7	136336600	136337600	1.6372859025052335
chr7	136336700	136337700	1.4084117476343807
chr7	136336800	136337800	1.63538549412779
chr7	136336900	136337900	1.6913563441330353
chr7	136337000	136338000	1.8545827915584452
chr7	136337100	136338100	1.552470942383565
chr7	136337200	136338200	1.4692359973882037
chr7	136337300	136338300	1.4736179017977058
chr7	136337400	136338400	1.631996229356366
chr7	136337500	136338500	0.8943807146558913
chr7	136337600	136338600	0.24426620345405045
chr7	136337700	136338700	0.26036962442917577
chr7	136337800	136338800	0.15393988824410207
chr7	136338500	136339500	-0.1775869856946365
chr7	136338600	136339600	0.031687772710882016
chr7	136338700	136339700	0.6072872426331095
chr7	136338800	136339800	0.44296927632453775
chr7	136338900	136339900	0.6945441876677017
chr7	136339000	136340000	0.9104031958067296
chr7	136340100	136341100	0.8615576979895008
chr7	136340200	136341200	0.6101838435677424
chr7	136340300	136341300	0.07787900201935817
chr7	136340400	136341400	-0.21892410471721474
chr7	136340500	136341500	0.5066762796512767
chr7	136340600	136341600	0.4098633786895067
chr7	136340700	136341700	-0.02011447106643416
chr7	136340800	136341800	-0.06393820580783233
chr7	136340900	136341900	0.264488267237047
chr7	136341000	136342000	-0.3186392436105981
chr7	136341100	136342100	-0.5491661856202656
chr7	136341200	136342200	-0.4752509035189657
chr7	136341900	136342900	0.9778789420854408
chr7	136342000	136343000	1.0402436491883664
chr7	136342100	136343100	0.4911005063171809
chr7	136342200	136343200	0.08860840611928324
chr7	136342300	136343300	0.3711213110896071
chr7	136342400	136343400	0.3237021324775212
chr7	136342500	136343500	0.4362628197860603
chr7	136342600	136343600	0.7189727935160304
chr7	136342700	136343700	0.7907165756542828
chr7	136342800	136343800	-0.10842728509541764
chr7	136342900	136343900	0.6396580830942731
chr7	136343000	136344000	0.3110487917053526
chr7	136343100	136344100	0.6429226317223212
chr7	136343200	136344200	0.7016461514964812
chr7	136343300	136344300	0.7139467751733377
chr7	136343400	136344400	0.7681669775709427
chr7	136343500	136344500	0.4583465756072073
chr7	136343600	136344600	0.3045381951240049
chr7	136343700	136344700	-0.2074714965282996
chr7	136343800	136344800	0.2440404666226028
chr7	136343900	136344900	-0.8381665207310051
chr7	136344000	136345000	-0.28880916854671984
chr7	136344100	136345100	0.032370543741789236
chr7	136344200	136345200	0.4006580973491013
chr7	136344300	136345300	0.3359939338387573
chr7	136344400	136345400	0.5305578741401703
chr7	136344500	136345500	0.9964396440044996
chr7	136344600	136345600	0.8268012248476116
chr7	136344700	136345700	1.0055736976783765
chr7	136344800	136345800	0.94335540858023
chr7	136344900	136345900	0.7523325732394244
chr7	136345000	136346000	-0.2677445510501671
chr7	136345100	136346100	-0.21257744692446168
chr7	136345200	136346200	0.2352525061763192
chr7	136345300	136346300	0.16381276708458084
chr7	136345400	136346400	0.32006717208778
chr7	136345500	136346500	-0.4660675712511378
chr7	136345600	136346600	-0.7769898291371892
chr7	136345700	136346700	-0.8882999652781344
chr7	136345800	136346800	-1.0916251935428714
chr7	136345900	136346900	-0.5279922751493898
chr7	136346000	136347000	-0.29566876634618644
chr7	136346100	136347100	-0.3104081185603825
chr7	136346200	136347200	-1.0664809454715063
chr7	136346300	136347300	-0.9363937020893194
chr7	136346400	136347400	-1.1716784572643282
chr7	136346500	136347500	-1.11578157691731
chr7	136346600	136347600	-0.8348591102835017
chr7	136346700	136347700	-0.7299224387637195
chr7	136346800	136347800	-0.9588885694812728
chr7	136346900	136347900	-1.3846554386937018
chr7	136347000	136348000	-1.17136958206871
chr7	136347100	136348100	-1.5063648798194078
chr7	136347200	136348200	-1.1784362455372412
chr7	136347300	136348300	-1.654526319272106
chr7	136347400	136348400	-1.5971177679455744
chr7	136347500	136348500	-0.8744816497334688
chr7	136347600	136348600	-1.0670959125628665
chr7	136347700	136348700	-0.5109921625511239
chr7	136347800	136348800	0.7097612389195168
chr7	136347900	136348900	0.9753205786898628
chr7	136348000	136349000	1.3007437540744937
chr7	136348100	136349100	1.3708541441094015
chr7	136348200	136349200	1.1981956078036005
chr7	136348300	136349300	0.6550281015906757
chr7	136348400	136349400	0.8990531384584062
chr7	136348500	136349500	0.8069337833857091
chr7	136348600	136349600	1.029038313060365
chr7	136348700	136349700	0.8201816445182468
chr7	136348800	136349800	0.4391145245916103
chr7	136348900	136349900	0.7203456727423914
chr7	136349000	136350000	0.629354736502979
chr7	136349100	136350100	0.8140875007701476
chr7	136349200	136350200	1.1374341456917871
chr7	136349300	136350300	1.8308520254200804
chr7	136349400	136350400	1.1788928087336044
chr7	136349500	136350500	1.2726886254058476
chr7	136349600	136350600	1.4175495581642863
chr7	136349700	136350700	1.044969954301707
chr7	136349800	136350800	0.7107510081425287
chr7	136349900	136350900	0.1824999323957961
chr7	136350000	136351000	0.01389999484759775
chr7	136350100	136351100	0.14187677823794673
chr7	136350200	136351200	-0.20301039587680286
chr7	136350300	136351300	0.4279778634808233
chr7	136350400	136351400	0.2187049708567663
chr7	136350500	136351500	-0.12261939370013455
chr7	136350600	136351600	-0.5784490289415546
chr7	136350700	136351700	-0.2820704823696561
chr7	136350800	136351800	0.2960812335636037
chr7	136350900	136351900	0.09647686872290877
chr7	136351000	136352000	-0.32173360367722564
chr7	136351100	136352100	-0.30068371869746885
chr7	136351200	136352200	0.1262015831990399
chr7	136351300	136352300	-0.295828227551878
chr7	136351400	136352400	0.02161082328942673
chr7	136351500	136352500	0.09379912326209844
chr7	136351600	136352600	-0.2859581598888148
chr7	136351700	136352700	-0.12405134820206197
chr7	136351800	136352800	-0.8398412748368814
chr7	136351900	136352900	-0.15299395895094106
chr7	136352000	136353000	0.36886884639217693
chr7	136352100	136353100	-0.1149890805582206
chr7	136352200	136353200	-0.48111634081149196
chr7	136352300	136353300	-0.10971017521964216
chr7	136352400	136353400	0.05466176083754134
chr7	136352500	136353500	0.5745032884820217
chr7	136352600	136353600	1.5946180426516017
chr7	136352700	136353700	0.9686139407017148
chr7	136352800	136353800	0.9099709600579858
chr7	136352900	136353900	0.8334869764163496
chr7	136353000	136354000	0.46740159362559813
chr7	136353100	136354100	0.4326545625070785
chr7	136353200	136354200	1.1700058992496252
chr7	136353300	136354300	0.9465472178774718
chr7	136353400	136354400	0.8648124369121525
chr7	136353500	136354500	0.34568995647649964
chr7	136353600	136354600	-0.4742352764867552
chr7	136353700	136354700	0.3986174896787039
chr7	136353800	136354800	0.5205704602084823
chr7	136353900	136354900	-0.569756795665853
chr7	136354000	136355000	0.1831716510768475
chr7	136354100	136355100	0.5565307331300043
chr7	136354200	136355200	0.006045886682518943
chr7	136354300	136355300	-0.22906773215232984
chr7	136354400	136355400	-0.002921932624915015
chr7	136354500	136355500	0.3593160261331241
chr7	136354600	136355600	0.9848537789267406
chr7	136354700	136355700	0.6240283225116711
chr7	136354800	136355800	0.7610758897708879
chr7	136354900	136355900	1.9852920154994282
chr7	136355000	136356000	1.3994640519127888
chr7	136355100	136356100	1.3292527568925432
chr7	136355200	136356200	1.5749650412970488
chr7	136355300	136356300	1.7256867177389883
chr7	136355400	136356400	1.4978918416345477
chr7	136355500	136356500	1.6853019538120428
chr7	136355600	136356600	2.0584044409098614
chr7	136355700	136356700	1.5262633931904956
chr7	136355800	136356800	1.185043838137115
chr7	136355900	136356900	0.4718917687146406
chr7	136356000	136357000	0.31051319488691587
chr7	136356100	136357100	0.15360809060043168
chr7	136356200	136357200	-0.20737381331509847
chr7	136356300	136357300	-0.01632023989633821
chr7	136356400	136357400	0.12374299081019376
chr7	136356500	136357500	-0.8375720818654829
chr7	136356600	136357600	-1.4574453241486
chr7	136356700	136357700	-1.2884609708964256
chr7	136356800	136357800	-1.0619886688936166
chr7	136356900	136357900	-0.6659569090347878
chr7	136357000	136358000	-0.5508030679664764
chr7	136357200	136358200	-0.12784856618132398
chr7	136357300	136358300	-0.7748964969599937
chr7	136357400	136358400	-0.4023674977525756
chr7	136357500	136358500	0.3382608734790954
chr7	136357600	136358600	1.0093490167087869
chr7	136357700	136358700	0.7249947036395293
chr7	136357800	136358800	0.3828469450937128
chr7	136357900	136358900	0.0993054451040448
chr7	136358000	136359000	0.006872974994538307
chr7	136358100	136359100	-0.02986742762334464
chr7	136358200	136359200	-0.022308616700698017
chr7	136358300	136359300	0.6535303115478273
chr7	136358400	136359400	0.29562671149597874
chr7	136358500	136359500	0.3004401572632673
chr7	136358600	136359600	-0.25580122022034146
chr7	136358700	136359700	0.22131746745472866
chr7	136358800	136359800	0.8207538772334166
chr7	136358900	136359900	1.2558314144648255
chr7	136359000	136360000	1.6042352422215491
chr7	136359100	136360100	1.6455786078611558
chr7	136359200	136360200	0.9932515014216358
chr7	136359300	136360300	0.4863145166462386
chr7	136359400	136360400	0.5383883804193086
chr7	136359500	136360500	0.08243808113976314
chr7	136359600	136360600	-0.38280336267526255
chr7	136359700	136360700	-0.4544771124876322
chr7	136359800	136360800	-0.9839830241922668
chr7	136359900	136360900	-0.7665769878292436
chr7	136360000	136361000	-0.39460273872928114
chr7	136360100	136361100	-0.4041810547581245
chr7	136360200	136361200	0.5322951370868932
chr7	136360300	136361300	1.079522365724765
chr7	136360400	136361400	1.0047391322918522
chr7	136360500	136361500	1.5489751031014136
chr7	136360600	136361600	2.130581165564639
chr7	136360700	136361700	1.8994370862414487
chr7	136360800	136361800	1.7983743246852533
chr7	136360900	136361900	1.4289080502673872
chr7	136361000	136362000	1.4392667000551953
chr7	136361100	136362100	1.5113610139045182
chr7	136361200	136362200	0.8748277524039897
chr7	136361300	136362300	0.9340227962713455
chr7	136361400	136362400	1.1792807842031163
chr7	136361500	136362500	0.3766907695719041
chr7	136361600	136362600	0.2666956642021417
chr7	136361700	136362700	0.10055422146024284
chr7	136361800	136362800	0.4192424786486829
chr7	136361900	136362900	0.33409975405035064
chr7	136362000	136363000	-0.568575492391256
chr7	136362100	136363100	-0.6658911041736979
chr7	136362200	136363200	-0.4244836350562161
chr7	136362300	136363300	-0.7383005517915898
chr7	136362400	136363400	-1.0721138672666557
chr7	136362500	136363500	-1.0306480296193596
chr7	136362600	136363600	-1.5768621435790735
chr7	136362700	136363700	-1.193723172452802
chr7	136362800	136363800	-0.8811800095133949
chr7	136362900	136363900	-0.8719524674443625
chr7	136363000	136364000	-1.172203062695461
chr7	136363100	136364100	-1.2913519549313721
chr7	136363200	136364200	-1.3419642666818563
chr7	136363300	136364300	-1.3416130414935892
chr7	136363400	136364400	-1.709074556696981
chr7	136363500	136364500	-1.5940168733356903
chr7	136363600	136364600	-1.0911307424308745
chr7	136363700	136364700	-0.4447873610434341
chr7	136363800	136364800	-0.3075230246856278
chr7	136363900	136364900	0.2169050181227196
chr7	136364000	136365000	0.8015669345712372
chr7	136364100	136365100	0.5826067429918323
chr7	136364200	136365200	0.6136727543617606
chr7	136364300	136365300	0.32896728821957605
chr7	136364400	136365400	0.6894855499282384
chr7	136364500	136365500	0.3476680765351959
chr7	136364600	136365600	0.4612470483484834
chr7	136364700	136365700	-0.17680363490986648
chr7	136364800	136365800	-0.9283906240171924
chr7	136364900	136365900	-1.7222026637087768
chr7	136365000	136366000	-1.472050653322678
chr7	136365100	136366100	-1.363916965445188
chr7	136365200	136366200	-1.0352836443346305
chr7	136365300	136366300	-0.9083353888253284
chr7	136365400	136366400	-0.5914936991322938
chr7	136365500	136366500	-0.222630206691478
chr7	136365600	136366600	-0.1033484466738469
chr7	136365700	136366700	0.4430676573617167
chr7	136365800	136366800	0.9629988422275544
chr7	136365900	136366900	1.4503990876002777
chr7	136366000	136367000	0.759712832363948
chr7	136366100	136367100	1.224480384692324
chr7	136366200	136367200	1.1075473329223005
chr7	136366300	136367300	1.4133073257326831
chr7	136366400	136367400	1.4962739794873137
chr7	136366500	136367500	1.597526776271065
chr7	136366600	136367600	1.8172450224085983
chr7	136366700	136367700	1.4312032939544277
chr7	136366800	136367800	1.4751154288375343
chr7	136366900	136367900	1.1402437689808036
chr7	136367000	136368000	2.1848878368060576
chr7	136367100	136368100	1.9268916798338482
chr7	136367200	136368200	1.7271159834363223
chr7	136367300	136368300	1.4095383087581097
chr7	136367400	136368400	1.0077400938105932
chr7	136367500	136368500	1.1478201958186425
chr7	136367600	136368600	0.44911041000092217
chr7	136367700	136368700	-0.5377350099912693
chr7	136367800	136368800	-0.5649191028449437
chr7	136367900	136368900	-0.392673664575339
chr7	136368000	136369000	-1.143561987161943
chr7	136368100	136369100	-1.1522495636740129
chr7	136368200	136369200	-1.0469945126073683
chr7	136368300	136369300	-0.9834611078150959
chr7	136368400	136369400	-0.6918779015755633
chr7	136368500	136369500	-0.7477813942825555
chr7	136368600	136369600	-0.317479283441732
chr7	136368700	136369700	0.570105271347089
chr7	136368800	136369800	0.5009181459618408
chr7	136368900	136369900	0.14027641107262412
chr7	136369000	136370000	0.3759963485250145
chr7	136369100	136370100	0.2133893862775279
chr7	136369200	136370200	0.3826953624240166
chr7	136369300	136370300	0.5232091117172585
chr7	136369400	136370400	0.4649092728976678
chr7	136369500	136370500	0.16290520606676342
chr7	136369600	136370600	-0.4203209074952884
chr7	136369700	136370700	-0.7510118720416146
chr7	136369800	136370800	-1.180114512666999
chr7	136369900	136370900	-1.0098342171539894
chr7	136370000	136371000	-1.3597383133032293
chr7	136370100	136371100	-1.173773735672536
chr7	136370200	136371200	-1.5311533821724697
chr7	136370300	136371300	-1.2349370745289971
chr7	136370400	136371400	-1.062193754326949
chr7	136370500	136371500	-0.8904842110058145
chr7	136371500	136372500	1.7722100801118448
chr7	136371600	136372600	1.8014482752674448
chr7	136371700	136372700	1.5279090867605718
chr7	136371800	136372800	1.480440825868097
chr7	136371900	136372900	1.3854215122781297
chr7	136372000	136373000	1.8114760918278405
chr7	136372100	136373100	1.853223822776584
chr7	136372200	136373200	1.8190869432182089
chr7	136372300	136373300	1.4896572434714028
chr7	136372400	136373400	1.3377900872069013
chr7	136372500	136373500	0.29141702191967384
chr7	136372600	136373600	0.215427445522463
chr7	136372700	136373700	0.4079308561435619
chr7	136372800	136373800	0.6067038358586317
chr7	136372900	136373900	0.2694447166573266
chr7	136373000	136374000	0.37073784849640307
chr7	136373100	136374100	0.7353232270404807
chr7	136373200	136374200	0.9342992699330228
chr7	136373300	136374300	1.3890418986696431
chr7	136373400	136374400	1.2760296020693986
chr7	136373500	136374500	1.5948825699922915
chr7	136373600	136374600	1.3414793766341635
chr7	136373700	136374700	1.413837602591365
chr7	136373800	136374800	1.4721966653224867
chr7	136373900	136374900	1.4810796301385138
chr7	136374000	136375000	1.5907348372539307
chr7	136374100	136375100	1.3623121468568378
chr7	136374200	136375200	1.6829795347313865
chr7	136374300	136375300	1.7207293322395654
chr7	136374400	136375400	1.96361224291794
chr7	136374500	136375500	1.5640821284820312
chr7	136374600	136375600	1.5634245394438102
chr7	136374700	136375700	1.5743257478763804
chr7	136374800	136375800	1.2692948203975678
chr7	136374900	136375900	1.0937050698322113
chr7	136375000	136376000	0.8559122409984573
chr7	136375100	136376100	0.7714743741882969
chr7	136375200	136376200	0.3909960442536886
chr7	136375300	136376300	-0.15033625788449534
chr7	136375400	136376400	-0.7745556500257313
chr7	136375500	136376500	-0.5250219657011257
chr7	136375600	136376600	-0.4377874469169476
chr7	136375700	136376700	-0.06013317526352694
chr7	136375800	136376800	0.3862818399822371
chr7	136375900	136376900	0.4889121475110441
chr7	136376000	136377000	0.17778464107316197
chr7	136376100	136377100	-0.09484027833084226
chr7	136376200	136377200	-0.044414977353950086
chr7	136376300	136377300	0.09785728237700696
chr7	136376400	136377400	0.1662642059175304
chr7	136376500	136377500	-0.2414642369568141
chr7	136376600	136377600	-0.08460317380174942
chr7	136376700	136377700	-1.57310768915705
chr7	136376800	136377800	-1.7459505867131822
chr7	136376900	136377900	-1.0110051399472268
chr7	136377000	136378000	-0.8981067586369732
chr7	136377100	136378100	-0.7571075932339999
chr7	136377200	136378200	-1.2285903028340859
chr7	136377300	136378300	-1.9122718464594608
chr7	136377400	136378400	-1.3148325893606498
chr7	136377500	136378500	-0.9233477216470032
chr7	136377600	136378600	-1.433738096751242
chr7	136377700	136378700	-0.4173343631432119
chr7	136377800	136378800	-0.7834283104200016
chr7	136377900	136378900	-1.1547691272019542
chr7	136378900	136379900	0.514733033299186
chr7	136379000	136380000	0.6009817679949156
chr7	136379100	136380100	0.7552135540472766
chr7	136379200	136380200	0.4581222886519074
chr7	136379300	136380300	0.2399776482940789
chr7	136379400	136380400	-0.22755588180636
chr7	136379500	136380500	0.3957199694416553
chr7	136379600	136380600	0.5471705650937991
chr7	136379700	136380700	0.11605117496661972
chr7	136379800	136380800	0.5040881987979141
chr7	136379900	136380900	0.4240315568304697
chr7	136380000	136381000	0.6188127871396849
chr7	136380100	136381100	0.2455066911814787
chr7	136380200	136381200	0.3433009996338104
chr7	136381300	136382300	0.08571043060816996
chr7	136381400	136382400	0.009220247551694415
chr7	136381500	136382500	0.5201362168497317
chr7	136381600	136382600	0.8384788559610704
chr7	136381700	136382700	1.221422291692897
chr7	136381800	136382800	0.8449392154837302
chr7	136381900	136382900	0.4690485498176628
chr7	136382000	136383000	0.5422258646830116
chr7	136382100	136383100	0.5300069496797848
chr7	136382200	136383200	0.6109536378068597
chr7	136382300	136383300	0.8088639080628515
chr7	136382400	136383400	1.1722396885557451
chr7	136382800	136383800	-0.30935478840711245
chr7	136382900	136383900	0.22688263989425125
chr7	136383000	136384000	0.11947225264168494
chr7	136383100	136384100	0.5163850770043925
chr7	136383200	136384200	0.8019964150659501
chr7	136383300	136384300	1.2641908450067127
chr7	136383400	136384400	1.5700083217914904
chr7	136383500	136384500	1.5504252939285823
chr7	136383600	136384600	2.2719236442236417
chr7	136383700	136384700	2.452330770851109
chr7	136383800	136384800	1.9724232806625173
chr7	136383900	136384900	1.5833688508461383
chr7	136384000	136385000	1.563059917123697
chr7	136384100	136385100	1.0991975378331829
chr7	136384200	136385200	1.5894275481483109
chr7	136384300	136385300	1.2771405274040544
chr7	136384400	136385400	0.97750896959032
chr7	136384500	136385500	1.267796986718971
chr7	136384600	136385600	0.5777145204113765
chr7	136384700	136385700	0.1192256297128844
chr7	136384800	136385800	0.7944058092571439
chr7	136384900	136385900	0.13229753198911948
chr7	136385000	136386000	0.4838373125918992
chr7	136385100	136386100	0.3209178072307154
chr7	136385200	136386200	-0.2372046209542037
chr7	136385300	136386300	-0.4212905567899428
chr7	136385400	136386400	-0.4337528378470603
chr7	136385500	136386500	-0.5501741963977932
chr7	136385600	136386600	-0.2147036622054056
chr7	136385700	136386700	-0.1022411183582531
chr7	136385800	136386800	-0.50913748935318
chr7	136385900	136386900	-0.2065941825872188
chr7	136386000	136387000	-0.48722846007862675
chr7	136386100	136387100	-0.014732705366945582
chr7	136386200	136387200	0.06278598734968033
chr7	136386300	136387300	0.14367340017737612
chr7	136386400	136387400	0.02836852968590132
chr7	136386500	136387500	0.7415398695097943
chr7	136386600	136387600	0.5057613891486068
chr7	136386700	136387700	0.9440921189620682
chr7	136386800	136387800	1.1437076493878613
chr7	136386900	136387900	2.09087177316986
chr7	136387000	136388000	2.2883736778683588
chr7	136387100	136388100	1.8925394371259487
chr7	136387200	136388200	1.7536098146529762
chr7	136387300	136388300	1.3028322969373949
chr7	136387400	136388400	1.4460238442522118
chr7	136388500	136389500	1.01807994727799
chr7	136388600	136389600	0.9422563315162787
chr7	136388700	136389700	1.0153049848563265
chr7	136388800	136389800	1.0076196997147402
chr7	136388900	136389900	1.0682087048667943
chr7	136389000	136390000	0.7217056393394361
chr7	136389100	136390100	0.7634714827878826
chr7	136389200	136390200	1.4385724839443217
chr7	136389300	136390300	1.6985064518563937
chr7	136389400	136390400	1.7423962135995636
chr7	136389500	136390500	1.3816400887434286
chr7	136389600	136390600	1.1907773365180887
chr7	136389700	136390700	0.8561662479678838
chr7	136389800	136390800	-0.05062147928409379
chr7	136389900	136390900	0.029484276967751823
chr7	136390000	136391000	0.10247128519777514
chr7	136390100	136391100	0.2544013421206324
chr7	136390200	136391200	-0.1728885399464215
chr7	136390300	136391300	-0.8123730201210692
chr7	136390400	136391400	-1.0445044531038945
chr7	136390500	136391500	-0.379824130138629
chr7	136390600	136391600	-0.22211280233827532
chr7	136390700	136391700	-0.17143404137073004
chr7	136390800	136391800	0.2822366918916048
chr7	136390900	136391900	-0.2787168513430007
chr7	136391000	136392000	-0.3829218675826385
chr7	136391100	136392100	-0.6516587492718311
chr7	136391200	136392200	0.4156424826316117
chr7	136391300	136392300	0.08195366368482668
chr7	136391400	136392400	0.2798047519485051
chr7	136391500	136392500	0.5339321285753502
chr7	136391600	136392600	0.7901516108795055
chr7	136391700	136392700	1.5079555038711328
chr7	136391800	136392800	1.5737025533530469
chr7	136391900	136392900	1.6355539393015894
chr7	136392000	136393000	1.5790321647252628
chr7	136392100	136393100	1.535209491956347
chr7	136392200	136393200	0.7841409197875913
chr7	136392300	136393300	0.6650117407611745
chr7	136392400	136393400	0.4490282912560899
chr7	136392500	136393500	-0.4790329237689533
chr7	136392600	136393600	-0.288325003420097
chr7	136392700	136393700	-0.4192367976603712
chr7	136392800	136393800	-0.4975232297543353
chr7	136393000	136394000	-1.372130913720601
chr7	136393500	136394500	0.007879897657092513
chr7	136393600	136394600	-0.029270275614793093
chr7	136393700	136394700	-0.05731238716253685
chr7	136393800	136394800	0.5275392163356339
chr7	136393900	136394900	1.4522714502008807
chr7	136394000	136395000	2.093987994813003
chr7	136394100	136395100	1.7569057309969005
chr7	136394200	136395200	1.2361300080943034
chr7	136394300	136395300	1.8067358953111208
chr7	136394400	136395400	1.8396150293403228
chr7	136394500	136395500	1.7445774893075927
chr7	136394600	136395600	2.3640827476194826
chr7	136394700	136395700	2.147951636423449
chr7	136394800	136395800	1.340204838902067
chr7	136394900	136395900	0.8138514419961687
chr7	136395000	136396000	0.44329575481618033
chr7	136395100	136396100	1.0675389460420328
chr7	136395200	136396200	2.679938216078192
chr7	136395300	136396300	2.136566690883066
chr7	136395400	136396400	2.5269839931884466
chr7	136395500	136396500	2.723755364613188
chr7	136395900	136396900	1.4181816295256595
chr7	136396000	136397000	1.647183252999844
chr7	136396100	136397100	1.688129255821285
chr7	136396200	136397200	0.5832549642717707
chr7	136396300	136397300	0.6899520852521314
chr7	136396400	136397400	0.03769739133319718
chr7	136396500	136397500	0.17122361316038634
chr7	136396600	136397600	0.14035840235586594
chr7	136396700	136397700	0.7695455328276785
chr7	136396800	136397800	0.5959644679149325
chr7	136396900	136397900	0.5555034353323317
chr7	136397000	136398000	-0.1625723909339269
chr7	136397100	136398100	-0.4458070006202996
chr7	136397200	136398200	0.13332688788640704
chr7	136397300	136398300	0.2905772642127488
chr7	136397400	136398400	0.024044119757090768
chr7	136397500	136398500	0.023023464910515948
chr7	136397600	136398600	0.11935963390787635
chr7	136397700	136398700	-0.2073971507312858
chr7	136397800	136398800	-0.11687629773286046
chr7	136397900	136398900	0.8953088564894698
chr7	136398000	136399000	1.8623283000117237
chr7	136398100	136399100	1.8550912488554536
chr7	136398200	136399200	1.91151858350756
chr7	136398300	136399300	1.6079789404968032
chr7	136398400	136399400	1.9377528231765084
chr7	136398500	136399500	2.0714577143412507
chr7	136398600	136399600	1.8237076046824288
chr7	136398700	136399700	1.8768526065827136
chr7	136398800	136399800	1.4749613247041156
chr7	136398900	136399900	0.5174272852924218
chr7	136399000	136400000	0.14317750552977973
chr7	136399100	136400100	0.1570880630824277
chr7	136399200	136400200	-0.1055120429184646
chr7	136399300	136400300	-0.10556002954261992
chr7	136399400	136400400	-0.05138006105513152
chr7	136399500	136400500	-0.4802129739372982
chr7	136399600	136400600	-0.2223375543673636
chr7	136399700	136400700	-0.13445024513240536
chr7	136399800	136400800	0.6742484853053058
chr7	136399900	136400900	0.9424604146232703
chr7	136400000	136401000	1.00615683844636
chr7	136400100	136401100	0.7994163800091594
chr7	136400200	136401200	0.7529303017566293
chr7	136400300	136401300	0.7455687915809389
chr7	136401400	136402400	0.3649913350628825
chr7	136401500	136402500	0.7044524102979259
chr7	136401600	136402600	0.6605300142261237
chr7	136401700	136402700	0.4079204796691158
chr7	136401800	136402800	-0.0949385645256436
chr7	136401900	136402900	-0.2881631745047361
chr7	136402000	136403000	-0.3895528432752107
chr7	136402100	136403100	-0.4060652964657833
chr7	136402200	136403200	-0.6458274686160584
chr7	136402300	136403300	-0.3446524299721553
chr7	136402400	136403400	0.4529509953170398
chr7	136402500	136403500	0.04494197639449311
chr7	136402600	136403600	0.6810873974731769
chr7	136402700	136403700	1.0156257124928247
chr7	136402800	136403800	1.0441872906885172
chr7	136402900	136403900	1.2250847638480271
chr7	136403000	136404000	1.4202265200534754
chr7	136403100	136404100	1.8363025348086013
chr7	136403200	136404200	1.3746576523575789
chr7	136403300	136404300	1.6607291694440416
chr7	136403400	136404400	1.3394852687700591
chr7	136403500	136404500	1.5403000839095378
chr7	136403600	136404600	0.4159683735560819
chr7	136403700	136404700	0.4935838176588646
chr7	136403800	136404800	-0.14865557556602746
chr7	136403900	136404900	-0.11349231808147135
chr7	136404000	136405000	-0.07699873293062497
chr7	136404100	136405100	-0.3670987924466489
chr7	136404200	136405200	0.323628522675772
chr7	136404300	136405300	-0.2608531417998675
chr7	136404400	136405400	-0.14357040984346586
chr7	136404500	136405500	-0.2418143623600979
chr7	136404600	136405600	0.639246932692803
chr7	136404700	136405700	0.4355546837305837
chr7	136404800	136405800	1.2933209012969622
chr7	136404900	136405900	1.5432991979890158
chr7	136405000	136406000	1.1792546649636027
chr7	136405100	136406100	0.8760521517115433
chr7	136405200	136406200	1.0878197971967836
chr7	136405300	136406300	1.9270718137310443
chr7	136405400	136406400	1.65931509174924
chr7	136405500	136406500	2.1083349764043486
chr7	136405600	136406600	2.151003296481796
chr7	136405700	136406700	2.1828434610723897
chr7	136405800	136406800	1.993422822330272
chr7	136405900	136406900	1.133835399464437
chr7	136406000	136407000	1.6503975010698846
chr7	136406100	136407100	1.5668319643963522
chr7	136406200	136407200	1.6485366777315873
chr7	136406300	136407300	1.2790583226980317
chr7	136406400	136407400	1.157463170078164
chr7	136406500	136407500	0.2992584290407167
chr7	136406600	136407600	0.11676089244448945
chr7	136406700	136407700	0.10205234445842153
chr7	136406800	136407800	0.274257083179195
chr7	136406900	136407900	1.0551271838534741
chr7	136407000	136408000	0.6851207864196782
chr7	136407100	136408100	1.0627260491997488
chr7	136407200	136408200	-0.05872591938057894
chr7	136407300	136408300	-0.32877750368248543
chr7	136407400	136408400	-0.4928358568872875
chr7	136407500	136408500	-0.3792615135998649
chr7	136407600	136408600	-1.010246922638653
chr7	136407700	136408700	-1.3528461904655291
chr7	136407800	136408800	-1.9064586369272734
chr7	136407900	136408900	-2.2129016698781245
chr7	136408000	136409000	-2.2261294916246652
chr7	136408100	136409100	-2.3023468319855933
chr7	136408200	136409200	-1.8978618163254173
chr7	136408300	136409300	-2.0448121101459016
chr7	136408400	136409400	-1.3564725690696957
chr7	136408500	136409500	-0.5364107148327368
chr7	136408600	136409600	-0.03223264204543964
chr7	136408700	136409700	-0.04944837052700465
chr7	136408800	136409800	0.6637338477662671
chr7	136408900	136409900	0.4229924185619054
chr7	136409000	136410000	0.3263438724430874
chr7	136409100	136410100	-0.006942658734451359
chr7	136409200	136410200	0.027669803633769287
chr7	136409300	136410300	0.8226277997407578
chr7	136409400	136410400	0.02165223208570171
chr7	136409500	136410500	-0.5670253984898845
chr7	136409600	136410600	-0.3484869576860492
chr7	136409700	136410700	0.9454553144977668
chr7	136409800	136410800	0.2699268625787371
chr7	136409900	136410900	0.7937927865474366
chr7	136410000	136411000	0.21099975280831337
chr7	136410100	136411100	0.5941863334996628
chr7	136410200	136411200	0.4590800706155661
chr7	136410300	136411300	0.07387189350692944
chr7	136410400	136411400	0.10694143517946733
chr7	136410500	136411500	0.13288826488998184
chr7	136410600	136411600	-0.07362257772920393
chr7	136410700	136411700	-0.8178176078919223
chr7	136410800	136411800	-0.9618949477681008
chr7	136410900	136411900	-1.0733866605482936
chr7	136411000	136412000	-0.4022444111413535
chr7	136411100	136412100	-0.11441347534315173
chr7	136411200	136412200	0.19603793635861544
chr7	136411300	136412300	0.008957423444566341
chr7	136411400	136412400	-0.0795932305072259
chr7	136411500	136412500	0.07461475902964644
chr7	136419400	136420400	-2.715805505671895
chr7	136419500	136420500	-3.801536986238869
chr7	136419600	136420600	-4.090833896273635
chr7	136419700	136420700	-4.162853645705623
chr7	136419800	136420800	-4.140045035131712
chr7	136419900	136420900	-4.271716257343411
chr7	136420000	136421000	-4.913304932663424
chr7	136420100	136421100	-4.5353399602430216
chr7	136420200	136421200	-4.949904310319688
chr7	136420300	136421300	-5.153840366351341
chr7	136420400	136421400	-3.9423490308336713
chr7	136420500	136421500	-2.621643890383924
chr7	136420600	136421600	-2.5965081707625064
chr7	136420700	136421700	-2.1958174544483127
chr7	136420800	136421800	-1.923288610441564
chr7	136420900	136421900	-2.1732706975110325
chr7	136421000	136422000	-1.8603312897060602
chr7	136421100	136422100	-1.7938742306005877
chr7	136421200	136422200	-1.2745507100859137
chr7	136421300	136422300	-1.0784508641606312
chr7	136421400	136422400	-1.6549095777081018
chr7	136421500	136422500	-1.903083796920851
chr7	136421600	136422600	-1.3223593824913138
chr7	136421700	136422700	-0.7197566008903749
chr7	136421800	136422800	-0.8872295452670669
chr7	136421900	136422900	-0.5519309185126094
chr7	136422000	136423000	0.04157707920221538
chr7	136422100	136423100	0.031263343956156826
chr7	136423000	136424000	-1.7871177053689289
chr7	136423100	136424100	-1.0915709278857593
chr7	136423200	136424200	-0.9533543836341536
chr7	136423300	136424300	-1.4932300648981824
chr7	136423400	136424400	-1.7837067845210317
chr7	136423500	136424500	-1.7292595238053066
chr7	136423600	136424600	-1.5179550001578062
chr7	136424700	136425700	0.31032631098116753
chr7	136424800	136425800	0.1087795263654046
chr7	136424900	136425900	-0.4596063601090762
chr7	136425000	136426000	0.12779949347594446
chr7	136425100	136426100	0.03683161514885522
chr7	136425200	136426200	0.2763507870663315
chr7	136425300	136426300	0.3415526446776542
chr7	136425400	136426400	-0.6038173688437363
chr7	136425500	136426500	-0.523641999659768
chr7	136425600	136426600	-0.5965094529497336
chr7	136425700	136426700	-0.38841486211565385
chr7	136425800	136426800	-0.31700618910271205
chr7	136425900	136426900	0.046880144692017116
chr7	136426000	136427000	0.13987534111633
chr7	136426100	136427100	0.3069852411249382
chr7	136426200	136427200	0.4913192227931154
chr7	136426300	136427300	0.3420314045337447
chr7	136426400	136427400	0.5545972041173987
chr7	136426500	136427500	0.6471276236070188
chr7	136426600	136427600	0.9445155144270648
chr7	136426700	136427700	1.150497175349129
chr7	136426800	136427800	1.5642051285465717
chr7	136426900	136427900	2.048181262028172
chr7	136427000	136428000	1.964068214343246
chr7	136427100	136428100	2.605314913317705
chr7	136427200	136428200	2.2824089705972868
chr7	136427300	136428300	2.0415525743636165
chr7	136427400	136428400	2.674905990896821
chr7	136427500	136428500	2.2264272661468363
chr7	136427600	136428600	1.978360634390417
chr7	136427700	136428700	1.5081932297378668
chr7	136427800	136428800	0.8340554379334663
chr7	136427900	136428900	0.56051964312442
chr7	136428000	136429000	0.8276528653307984
chr7	136428100	136429100	0.10697762086357936
chr7	136428200	136429200	-0.14530970163333898
chr7	136428300	136429300	-0.03070874552428684
chr7	136428400	136429400	-0.4276485894480869
chr7	136428500	136429500	-0.3836540423330333
chr7	136428600	136429600	-0.310182694193452
chr7	136428700	136429700	-0.4142490794172785
chr7	136428800	136429800	-0.38135977348436495
chr7	136428900	136429900	-0.5792284962386631
chr7	136431600	136432600	-0.4765784495062812
chr7	136431700	136432700	-0.33161855759898873
chr7	136431800	136432800	-1.0205487761288743
chr7	136431900	136432900	-0.6412177902377635
chr7	136432000	136433000	-1.2516611702966083
chr7	136432100	136433100	-0.9066666402059216
chr7	136432200	136433200	-1.1919728325460368
chr7	136432300	136433300	-0.9675370507583796
chr7	136432400	136433400	-0.557163679241848
chr7	136432500	136433500	-0.4424361412140891
chr7	136432600	136433600	-0.08405290708688448
chr7	136432700	136433700	-0.10826245911174116
chr7	136432800	136433800	0.0266130600103995
chr7	136432900	136433900	-0.9035265696816014
chr7	136433000	136434000	0.50114473266001
chr7	136433100	136434100	-0.3566649378839565
chr7	136433200	136434200	-0.82011650338947
chr7	136433300	136434300	-1.071586418340423
chr7	136433400	136434400	-1.7454553707806184
chr7	136433500	136434500	-2.1492897588854176
chr7	136433600	136434600	-2.193700801378897
chr7	136433700	136434700	-1.8936350978869656
chr7	136433800	136434800	-1.645685017938436
chr7	136433900	136434900	-1.6980594868498478
chr7	136434000	136435000	-2.8703092718073098
chr7	136434100	136435100	-2.5222083346175808
chr7	136434200	136435200	-2.2832388802843746
chr7	136434300	136435300	-2.2861134192383297
chr7	136434400	136435400	-2.0258741488293897
chr7	136434500	136435500	-1.814781581238832
chr7	136434600	136435600	-2.183838510580153
chr7	136434700	136435700	-2.5481557827138146
chr7	136434800	136435800	-2.809309711986072
chr7	136434900	136435900	-3.0366507074885334
chr7	136435000	136436000	-2.396715852940541
chr7	136435100	136436100	-2.182443160134936
chr7	136435200	136436200	-1.978697055665651
chr7	136435300	136436300	-2.1020556823527774
chr7	136435400	136436400	-2.5124491272487
chr7	136435500	136436500	-2.4756217445592137
chr7	136435600	136436600	-2.4097012367337034
chr7	136435700	136436700	-2.2833609998847653
chr7	136435800	136436800	-2.1165081566535227
chr7	136435900	136436900	-1.8279015548072912
chr7	136436000	136437000	-1.7246943354070867
chr7	136436100	136437100	-1.8069950750706016
chr7	136436200	136437200	-1.0446505439605391
chr7	136436300	136437300	-0.5122012356268197
chr7	136436400	136437400	-0.10934113526256033
chr7	136436500	136437500	0.16265031961273935
chr7	136436600	136437600	1.3874412021973852
chr7	136436700	136437700	1.812820610643475
chr7	136436800	136437800	1.769595744188496
chr7	136436900	136437900	2.1734315314297805
chr7	136437000	136438000	2.33799813209789
chr7	136437100	136438100	2.6527999549563464
chr7	136437200	136438200	2.3703182049025617
chr7	136437300	136438300	2.103646406578598
chr7	136437400	136438400	1.85257436032026
chr7	136437500	136438500	1.8297802409455053
chr7	136437600	136438600	1.0887955341787892
chr7	136437700	136438700	0.7305943825471569
chr7	136437800	136438800	0.6497921767652692
chr7	136437900	136438900	0.5312959137787429
chr7	136438000	136439000	0.11373746117908236
chr7	136438100	136439100	-0.07418152791703272
chr7	136438200	136439200	-0.7794873844303213
chr7	136438300	136439300	-0.8202965343488583
chr7	136438400	136439400	-0.22451365623779326
chr7	136438500	136439500	-0.02807938412189705
chr7	136438600	136439600	-0.11203554132120364
chr7	136438700	136439700	0.07279930527750995
chr7	136438800	136439800	0.06487411202934389
chr7	136438900	136439900	-0.2554714929764657
chr7	136439000	136440000	0.04809229318095011
chr7	136439100	136440100	0.02464080438547881
chr7	136441200	136442200	-1.2444836212179589
chr7	136441300	136442300	-1.342959832503943
chr7	136441400	136442400	-1.1831850928437009
chr7	136441500	136442500	-1.1309791682032129
chr7	136441600	136442600	-0.9667189379121854
chr7	136441700	136442700	-0.7830488608122866
chr7	136441800	136442800	-0.04861215961423746
chr7	136441900	136442900	-0.2791620973803461
chr7	136442000	136443000	-0.10808867678239369
chr7	136442100	136443100	-0.2678689537948197
chr7	136442200	136443200	0.2572414106004854
chr7	136442300	136443300	0.6760780910412111
chr7	136442400	136443400	0.19760262477111928
chr7	136442500	136443500	0.25506322366579803
chr7	136442600	136443600	0.4259617626720557
chr7	136442700	136443700	0.25426880240684424
chr7	136442800	136443800	-0.21455487614836627
chr7	136442900	136443900	0.21489791753653148
chr7	136443000	136444000	0.4056844460511419
chr7	136443100	136444100	0.17094400117326705
chr7	136443200	136444200	-0.14133445472344913
chr7	136443300	136444300	-0.5406182975621057
chr7	136443400	136444400	-0.21073577050193013
chr7	136443500	136444500	-0.08020441645987651
chr7	136443600	136444600	-1.0077710717715571
chr7	136443700	136444700	-1.2371226258331285
chr7	136443800	136444800	-1.197639929046188
chr7	136443900	136444900	-2.180232530190829
chr7	136444000	136445000	-2.0650519495070525
chr7	136444100	136445100	-1.3083791401942264
chr7	136444200	136445200	-1.2492697848035903
chr7	136444300	136445300	-1.087109623653475
chr7	136444400	136445400	-1.0048198136957212
chr7	136444500	136445500	-1.382104430369465
chr7	136444600	136445600	-1.070784377729804
chr7	136444700	136445700	-0.998490242127814
chr7	136444800	136445800	-0.855083063343112
chr7	136444900	136445900	0.1683386530915085
chr7	136445000	136446000	-0.4635451588938708
chr7	136445100	136446100	-0.4177380249134097
chr7	136445200	136446200	-0.3564450850699424
chr7	136445300	136446300	-0.5581080563777226
chr7	136445400	136446400	-0.5149318289028014
chr7	136445500	136446500	0.32714154782319144
chr7	136445600	136446600	0.2536807202447666
chr7	136445700	136446700	0.4893668096345014
chr7	136445800	136446800	0.4956556177201421
chr7	136445900	136446900	0.25106043633106434
chr7	136446000	136447000	0.5717673856527842
chr7	136446100	136447100	0.9646516665885592
chr7	136446200	136447200	0.5826750329077698
chr7	136446300	136447300	0.9659768332039572
chr7	136446400	136447400	0.953528665250857
chr7	136446500	136447500	0.4134530506194576
chr7	136446600	136447600	0.15491387863421568
chr7	136446700	136447700	-0.37806004937652576
chr7	136446800	136447800	-0.2598780994134379
chr7	136446900	136447900	-0.14928407496897192
chr7	136447000	136448000	-0.06497587719819094
chr7	136447100	136448100	0.07243403805394318
chr7	136447200	136448200	0.4311540141643456
chr7	136447300	136448300	0.4681679038796487
chr7	136447400	136448400	-0.03049653361830602
chr7	136447500	136448500	-0.2363680279315327
chr7	136447600	136448600	0.296212224796157
chr7	136447700	136448700	1.234311769360759
chr7	136447800	136448800	1.1530862892712064
chr7	136447900	136448900	1.0703308582252389
chr7	136448000	136449000	0.6174942814139572
chr7	136448100	136449100	0.28783915830082274
chr7	136448200	136449200	0.10442425906705262
chr7	136448300	136449300	-0.2597464314026615
chr7	136448400	136449400	0.3262202105388484
chr7	136448500	136449500	0.5227226582614988
chr7	136449700	136450700	1.0643328530519311
chr7	136449800	136450800	1.399921357280265
chr7	136449900	136450900	1.3186073523722417
chr7	136450000	136451000	1.3411995676500192
chr7	136450100	136451100	1.323188693401848
chr7	136450200	136451200	1.2355865585310897
chr7	136450300	136451300	1.2361436644357289
chr7	136450400	136451400	0.8658895113037914
chr7	136451100	136452100	-0.2074661690088956
chr7	136452300	136453300	0.056371795998842886
chr7	136452400	136453400	-0.2894071574484069
chr7	136452500	136453500	0.4095066489654552
chr7	136452600	136453600	0.5015314151482334
chr7	136452700	136453700	0.2790721831820605
chr7	136452800	136453800	0.7106127225502065
chr7	136452900	136453900	0.9378851118018006
chr7	136453000	136454000	0.9321472245248986
chr7	136453100	136454100	0.7596221145309642
chr7	136453200	136454200	0.5837163450361716
chr7	136453300	136454300	0.2559881687446253
chr7	136453400	136454400	0.2117531214646815
chr7	136453500	136454500	-0.2849331558289549
chr7	136453600	136454600	-0.4951516943579547
chr7	136453700	136454700	-0.8642172899210631
chr7	136454800	136455800	0.5269768908317022
chr7	136454900	136455900	-0.010962706824470559
chr7	136455000	136456000	-1.2077455745308183
chr7	136455100	136456100	-1.3316100312363068
chr7	136455200	136456200	-2.420634449857688
chr7	136455300	136456300	-2.489304263150534
chr7	136455400	136456400	-2.1093520393161898
chr7	136455500	136456500	-2.521744690196368
chr7	136455600	136456600	-1.7359843804266493
chr7	136455700	136456700	-1.5896026087444384
chr7	136455800	136456800	-1.1689940802679188
chr7	136455900	136456900	-0.913440427489893
chr7	136456000	136457000	0.1960577187660913
chr7	136456100	136457100	0.4255414215932725
chr7	136456200	136457200	-0.14448940773565586
chr7	136456300	136457300	-0.19512601477656671
chr7	136456400	136457400	-0.3725416598253773
chr7	136456500	136457500	-0.5290722709261827
chr7	136456600	136457600	-0.6495574699278612
chr7	136456700	136457700	-0.4342488109095886
chr7	136456800	136457800	-0.5056024157830248
chr7	136456900	136457900	-0.2324630255026633
chr7	136457000	136458000	-0.6706575610310663
chr7	136457100	136458100	-1.0594962663610918
chr7	136457200	136458200	-0.16950128466731965
chr7	136457300	136458300	-0.5336462344012713
chr7	136457400	136458400	-0.03889288849791074
chr7	136457500	136458500	0.7368577078029721
chr7	136457600	136458600	1.1131334969966094
chr7	136457700	136458700	1.3270844948979217
chr7	136457800	136458800	1.5445421767562073
chr7	136457900	136458900	1.6662655706433762
chr7	136458000	136459000	1.894096789103241
chr7	136458100	136459100	2.1453217915210123
chr7	136458200	136459200	1.7684007687030183
chr7	136458300	136459300	2.188587501687485
chr7	136458400	136459400	1.6320191811842897
chr7	136458500	136459500	1.034701722317592
chr7	136458600	136459600	0.9933378467165588
chr7	136458700	136459700	1.0500432127810162
chr7	136458800	136459800	0.3022002643155825
chr7	136458900	136459900	-0.2952061199191614
chr7	136459000	136460000	-0.32898950956690215
chr7	136459100	136460100	-0.5660750995335123
chr7	136459200	136460200	-0.4941174623693092
chr7	136459300	136460300	-0.15544260436759622
chr7	136459400	136460400	-0.4859289896959581
chr7	136459500	136460500	-0.3785603837188821
chr7	136459600	136460600	-0.010398571752135844
chr7	136459700	136460700	-0.670526222700457
chr7	136459800	136460800	-0.0439839371208979
chr7	136459900	136460900	0.4333252033653163
chr7	136460000	136461000	0.3196552581853112
chr7	136460100	136461100	0.4375646120093577
chr7	136460200	136461200	1.1320582396185568
chr7	136460300	136461300	1.0410968565142178
chr7	136460400	136461400	1.4972106201512112
chr7	136460500	136461500	1.9977019055843217
chr7	136460600	136461600	1.2854997865863569
chr7	136460700	136461700	1.4800473856625849
chr7	136460800	136461800	1.4954451130190989
chr7	136460900	136461900	1.3917574892273163
chr7	136461000	136462000	1.3234388608052463
chr7	136461100	136462100	1.3515126082696012
chr7	136461200	136462200	0.6543448011778805
chr7	136461300	136462300	0.6222507439508167
chr7	136461400	136462400	0.4243724792628096
chr7	136461500	136462500	-0.09262739534749603
chr7	136461600	136462600	0.16390812863971144
chr7	136461700	136462700	0.041505321277945297
chr7	136461800	136462800	-0.10346085377416084
chr7	136462100	136463100	-0.4556560603860922
chr7	136462200	136463200	-0.7586038062545216
chr7	136462300	136463300	-0.9245571362494523
chr7	136462400	136463400	-0.7965157680331462
chr7	136462500	136463500	-0.6319475105998554
chr7	136462600	136463600	-0.5312338582070764
chr7	136462700	136463700	-0.2745480580572661
chr7	136462800	136463800	0.3687058894979803
chr7	136462900	136463900	0.6097964896354645
chr7	136463000	136464000	0.5787489492015107
chr7	136463100	136464100	0.9396771516588059
chr7	136463200	136464200	1.0758440635409692
chr7	136463300	136464300	1.0961367309973402
chr7	136463400	136464400	0.8597568854009595
chr7	136463500	136464500	0.7961744439277008
chr7	136463600	136464600	0.6965833467264787
chr7	136463700	136464700	0.5674195818316969
chr7	136463800	136464800	-0.16987262890232466
chr7	136463900	136464900	-0.6279122806799812
chr7	136464000	136465000	-0.18268684548850353
chr7	136464100	136465100	-0.9677721139860264
chr7	136464200	136465200	-1.0329509084529462
chr7	136464300	136465300	-0.9709168505758802
chr7	136464400	136465400	-0.9650016781068418
chr7	136464500	136465500	-1.0236970975820006
chr7	136464600	136465600	-1.542876015879032
chr7	136464700	136465700	-1.2606698502460096
chr7	136464800	136465800	-1.2807370688084394
chr7	136464900	136465900	-1.3501298054953983
chr7	136465000	136466000	-1.6765612404319186
chr7	136465100	136466100	-1.413412043989285
chr7	136465200	136466200	-1.3383116475514585
chr7	136465300	136466300	-1.3922339124322902
chr7	136465400	136466400	-1.487420801603233
chr7	136465500	136466500	-0.7614096102252182
chr7	136465600	136466600	0.18353983187005388
chr7	136465700	136466700	0.28925999508568817
chr7	136465800	136466800	0.5814845610377851
chr7	136465900	136466900	1.0704551250696306
chr7	136466000	136467000	1.3462965123838984
chr7	136466100	136467100	1.3586275813310191
chr7	136466200	136467200	1.5478878592118364
chr7	136466300	136467300	1.6098318135946992
chr7	136466400	136467400	2.005037681829497
chr7	136470300	136471300	-1.7819045104926612
chr7	136470400	136471400	-1.2840431784462638
chr7	136470500	136471500	-0.9723712810388946
chr7	136470600	136471600	-1.3533699067739786
chr7	136470700	136471700	-1.4402190565699249
chr7	136470800	136471800	-1.139649244650412
chr7	136470900	136471900	-1.5984905714053848
chr7	136471000	136472000	-0.9113117211781143
chr7	136471100	136472100	-0.8957124808552243
chr7	136471200	136472200	-0.9508932138125388
chr7	136471300	136472300	-0.5525433406792549
chr7	136471400	136472400	-0.8428348341454814
chr7	136471500	136472500	-1.1023284708909116
chr7	136471600	136472600	-1.5681732786738267
chr7	136471700	136472700	-1.175260353733
chr7	136471800	136472800	-1.1479335674829885
chr7	136471900	136472900	-0.7205487361392217
chr7	136472000	136473000	-1.10322062926429
chr7	136472100	136473100	-0.9041602026993126
chr7	136472200	136473200	-0.9360908132146322
chr7	136472300	136473300	-1.948893043062936
chr7	136472400	136473400	-1.9954483102343241
chr7	136472500	136473500	-0.7359154514716749
chr7	136472600	136473600	0.3789720870466021
chr7	136472700	136473700	-0.003405228262931801
chr7	136472800	136473800	-0.5791003873089906
chr7	136472900	136473900	-1.5399029897637209
chr7	136473000	136474000	-1.5676032427289395
chr7	136473100	136474100	-2.246825356012967
chr7	136473200	136474200	-2.7976272418582724
chr7	136473300	136474300	-2.0972431320634506
chr7	136473400	136474400	-1.4401044936047245
chr7	136473500	136474500	-2.419643818082816
chr7	136473600	136474600	-3.0537863897227786
chr7	136473700	136474700	-3.1006341615603548
chr7	136473800	136474800	-2.980020701335556
chr7	136475400	136476400	-0.2102474177795852
chr7	136475500	136476500	0.14426787340827438
chr7	136475600	136476600	-0.06998429640029574
chr7	136475700	136476700	-0.2682039313956308
chr7	136475800	136476800	-0.3471981263070801
chr7	136475900	136476900	-0.8070381574007164
chr7	136476000	136477000	0.40306405367559384
chr7	136476100	136477100	0.18540781301259104
chr7	136476200	136477200	0.7398557037342475
chr7	136476300	136477300	0.8635613547231618
chr7	136476400	136477400	1.0383424066147429
chr7	136476500	136477500	0.5825986100283618
chr7	136476600	136477600	0.4611869366861193
chr7	136476700	136477700	0.8522409321545462
chr7	136476800	136477800	0.6588202570325762
chr7	136476900	136477900	0.9740899506176708
chr7	136477000	136478000	0.27795706875278614
chr7	136477100	136478100	0.034764624220437204
chr7	136477200	136478200	-0.2587286309615452
chr7	136477300	136478300	-0.07670187519926072
chr7	136477400	136478400	-0.8511626888959972
chr7	136477500	136478500	-1.4878504570125264
chr7	136477600	136478600	-1.3577643365769436
chr7	136477700	136478700	-1.4174938830618131
chr7	136477800	136478800	-1.3111778311085256
chr7	136477900	136478900	-1.3465033455512034
chr7	136478000	136479000	-1.67006880910063
chr7	136478100	136479100	-1.1245672614507372
chr7	136478200	136479200	-0.9988540729039006
chr7	136478300	136479300	-0.9745396774814972
chr7	136478400	136479400	0.33132022954109913
chr7	136478500	136479500	-0.4493271653181667
chr7	136478600	136479600	0.08226998302692197
chr7	136478700	136479700	-0.3023886725741357
chr7	136478800	136479800	-0.3653729669916772
chr7	136478900	136479900	-0.34874280621646003
chr7	136479000	136480000	-0.1034922086858119
chr7	136479100	136480100	-1.092332537019942
chr7	136479200	136480200	-1.1065348888812063
chr7	136479300	136480300	-1.4799022741343495
chr7	136479400	136480400	-1.6370276597055746
chr7	136479500	136480500	-0.3579980695515481
chr7	136479600	136480600	-0.9363519278860774
chr7	136479700	136480700	-0.650148214608426
chr7	136479800	136480800	-1.0604418238329856
chr7	136479900	136480900	-1.6894728227747478
chr7	136480000	136481000	-2.0351320059776894
chr7	136480100	136481100	-0.9897019709382062
chr7	136480200	136481200	-0.5653008759892635
chr7	136480300	136481300	-0.22488912686885848
chr7	136480400	136481400	-0.5776167762745331
chr7	136480500	136481500	-0.6779375270464447
chr7	136480600	136481600	-0.8654770843020984
chr7	136480700	136481700	-0.7184022878111601
chr7	136480800	136481800	-0.4801662990116321
chr7	136480900	136481900	-0.1899687426032535
chr7	136481000	136482000	0.46271816298441915
chr7	136481100	136482100	0.5481160530034489
chr7	136481200	136482200	-0.07294446477858557
chr7	136481300	136482300	-0.6337331283059866
chr7	136481400	136482400	-0.8289534572710878
chr7	136481500	136482500	-0.5258165599870129
chr7	136481600	136482600	-0.3837129720606015
chr7	136481700	136482700	-0.4845581430380283
chr7	136481800	136482800	-0.4923497605603645
chr7	136481900	136482900	-0.3915743341090589
chr7	136482000	136483000	-0.17029398497164291
chr7	136482100	136483100	0.1230170122135176
chr7	136482200	136483200	0.2929936743674665
chr7	136482300	136483300	0.6215888314612165
chr7	136482400	136483400	1.1948867381387671
chr7	136482500	136483500	0.8529936764859409
chr7	136482600	136483600	1.6139792501145085
chr7	136482700	136483700	1.5697427438067622
chr7	136482800	136483800	1.7243739570119456
chr7	136482900	136483900	2.2336621385548443
chr7	136483000	136484000	1.1765184781406681
chr7	136483100	136484100	0.6062620534542148
chr7	136483200	136484200	-0.17292434104431964
chr7	136483300	136484300	0.010433857380704315
chr7	136483400	136484400	0.2307672067755241
chr7	136483500	136484500	0.16264448852184307
chr7	136483600	136484600	-0.27535716736587146
chr7	136483700	136484700	-0.927454161197346
chr7	136483800	136484800	-0.6007309187449408
chr7	136483900	136484900	-1.4881651605239083
chr7	136484000	136485000	-1.144160762901154
chr7	136484100	136485100	-1.2249763225021222
chr7	136484200	136485200	-0.7082604363253845
chr7	136484300	136485300	-0.4772199497845318
chr7	136484400	136485400	-0.5007253292780618
chr7	136484500	136485500	-0.09662251134668008
chr7	136484600	136485600	-0.005077285778070422
chr7	136484700	136485700	0.7528781337436238
chr7	136484800	136485800	0.06515776013291533
chr7	136484900	136485900	0.3905239838314414
chr7	136485000	136486000	0.5341839936055198
chr7	136485100	136486100	0.33681473935605194
chr7	136485200	136486200	0.8351601799936131
chr7	136485300	136486300	0.6271894632607358
chr7	136485400	136486400	0.2610242359048374
chr7	136485500	136486500	0.0262578006834231
chr7	136485600	136486600	-0.717728552746389
chr7	136485700	136486700	-0.3509759573655283
chr7	136485800	136486800	-0.06265835242393261
chr7	136485900	136486900	0.6066663688173328
chr7	136486000	136487000	0.96168714679416
chr7	136486100	136487100	0.371818329787201
chr7	136486200	136487200	-0.13961468163184326
chr7	136486300	136487300	-0.5460782004970066
chr7	136486400	136487400	0.02575479413134556
chr7	136486500	136487500	0.5342083570700878
chr7	136486600	136487600	0.9934820430047742
chr7	136486700	136487700	0.5572769275500931
chr7	136486800	136487800	0.3490315376581644
chr7	136486900	136487900	-0.1342659350030875
chr7	136487000	136488000	-0.579704469467961
chr7	136487100	136488100	0.22200447080010285
chr7	136487200	136488200	0.6291854298822364
chr7	136487300	136488300	0.8700407864576151
chr7	136487400	136488400	0.2866047955347774
chr7	136487500	136488500	-0.5712323822447697
chr7	136487600	136488600	-0.7618201137024453
chr7	136487700	136488700	-0.6510668960582067
chr7	136487800	136488800	-0.5053201795019922
chr7	136487900	136488900	-0.5946470450336626
chr7	136488000	136489000	-0.5524238886724894
chr7	136488100	136489100	-0.3062755874210897
chr7	136488200	136489200	-1.1137140630182412
chr7	136488300	136489300	-0.9069174438448384
chr7	136488400	136489400	-0.8149340100144373
chr7	136488500	136489500	-0.6904381130597655
chr7	136488600	136489600	0.1323095999950852
chr7	136488700	136489700	0.12737825791359902
chr7	136488800	136489800	0.3678872012213637
chr7	136488900	136489900	0.1885512304353716
chr7	136489000	136490000	-0.03784737753434702
chr7	136489100	136490100	0.351886872552564
chr7	136489200	136490200	1.125893473605263
chr7	136489300	136490300	1.3238584329706855
chr7	136489400	136490400	1.3381229616570538
chr7	136489800	136490800	1.067133544263443
chr7	136489900	136490900	1.306913771659596
chr7	136490000	136491000	1.8627650131847298
chr7	136490100	136491100	1.289209818533168
chr7	136490200	136491200	0.5893786313419406
chr7	136490300	136491300	0.17321015513657986
chr7	136490400	136491400	0.36589337823932544
chr7	136490500	136491500	1.0328819275771113
chr7	136490600	136491600	0.9045564275684778
chr7	136490700	136491700	0.6347887988035537
chr7	136490800	136491800	1.1489468888830583
chr7	136490900	136491900	0.4408695668982525
chr7	136491000	136492000	-0.1663683962977521
chr7	136491100	136492100	-0.13972799456647458
chr7	136491200	136492200	0.7126009789685387
chr7	136491300	136492300	0.6571054190650779
chr7	136491400	136492400	-0.07717519743515477
chr7	136491500	136492500	-1.3525509653328855
chr7	136491600	136492600	-2.156239734074235
chr7	136491700	136492700	-2.2213932613777665
chr7	136491800	136492800	-2.910352968125058
chr7	136491900	136492900	-2.2368100180040096
chr7	136492000	136493000	-1.554721532237532
chr7	136492100	136493100	-1.223044033250767
chr7	136492200	136493200	-1.179858531118376
chr7	136492300	136493300	-1.0034866307997057
chr7	136492400	136493400	-1.1222279256620606
chr7	136492500	136493500	-0.9925865799963672
chr7	136492600	136493600	-0.4185422124683556
chr7	136492700	136493700	-0.4756141814620431
chr7	136492800	136493800	-0.3010020663224303
chr7	136492900	136493900	-0.35695426670844704
chr7	136493000	136494000	-0.3483929395393683
chr7	136493100	136494100	-0.6334761096599593
chr7	136493200	136494200	-0.8857755765391745
chr7	136493300	136494300	-1.7527750587312605
chr7	136493400	136494400	-1.5219753485064569
chr7	136493500	136494500	-0.9557184794723078
chr7	136493600	136494600	-0.7765295652133034
chr7	136493700	136494700	-0.4005146706226981
chr7	136495500	136496500	1.0861345569572192
chr7	136495600	136496600	0.5439855279332053
chr7	136495700	136496700	0.90540389004873
chr7	136495800	136496800	1.1238648493264602
chr7	136495900	136496900	0.9779782387948788
chr7	136496000	136497000	1.1624434790927491
chr7	136496100	136497100	1.1888977183117306
chr7	136496200	136497200	1.0833726817348879
chr7	136496300	136497300	0.6465278478073542
chr7	136496400	136497400	0.7900534403982375
chr7	136496500	136497500	0.983895132944645
chr7	136496600	136497600	1.6519558054797747
chr7	136496700	136497700	1.4022351702326652
chr7	136496800	136497800	1.3256459173235773
chr7	136496900	136497900	1.263799765293867
chr7	136497000	136498000	0.9007278278829314
chr7	136497100	136498100	0.4485432274503226
chr7	136497200	136498200	-0.01075985492519236
chr7	136497300	136498300	-0.10693536947365637
chr7	136497400	136498400	-0.5887083407850611
chr7	136497500	136498500	-0.9503268468791238
chr7	136499000	136500000	0.9150303427854275
chr7	136499100	136500100	0.5641488327432039
chr7	136499200	136500200	0.37476744658112143
chr7	136499300	136500300	0.6429614194392138
chr7	136499400	136500400	0.2252890726837937
chr7	136499500	136500500	0.2847259200748389
chr7	136499600	136500600	0.1633717435868654
chr7	136499700	136500700	-0.2913279001895018
chr7	136499800	136500800	0.19487937640120595
chr7	136499900	136500900	-0.22118725595900374
chr7	136500000	136501000	-0.1925157617753584
chr7	136500100	136501100	-0.3689742860699956
chr7	136500200	136501200	-0.19242922705330148
chr7	136500300	136501300	-0.4139049773210405
chr7	136500400	136501400	-0.3341656376622314
chr7	136500500	136501500	-1.349981964559448
chr7	136500600	136501600	-1.104158525752419
chr7	136500700	136501700	-0.522385494481754
chr7	136500800	136501800	-0.7569836108203223
chr7	136500900	136501900	-0.9599742752174628
chr7	136501000	136502000	-1.0027517578866592
chr7	136501100	136502100	-1.3373000125982952
chr7	136501200	136502200	-1.2202083454663646
chr7	136501300	136502300	-1.1652227003866704
chr7	136501400	136502400	-0.9761625762167804
chr7	136501500	136502500	-0.03995992194559226
chr7	136501600	136502600	-0.4355154178602572
chr7	136501700	136502700	-0.5537655119397111
chr7	136501800	136502800	0.05355425876849474
chr7	136502900	136503900	-0.6592785520509964
chr7	136503000	136504000	-1.0670027853723754
chr7	136503100	136504100	-0.9480286753971112
chr7	136503200	136504200	-0.900733355422663
chr7	136503300	136504300	-1.2150216683068948
chr7	136503400	136504400	-0.7846843456632759
chr7	136503500	136504500	-0.4416565761433626
chr7	136503600	136504600	-0.2392591074607953
chr7	136503700	136504700	0.6903278304050425
chr7	136503800	136504800	0.0577278539929799
chr7	136503900	136504900	-0.38137695922394665
chr7	136504000	136505000	-0.6072114615108216
chr7	136504100	136505100	-0.3661551030511929
chr7	136504200	136505200	-1.0443273598631222
chr7	136504300	136505300	-0.2698093361761622
chr7	136504400	136505400	-0.3427546165814933
chr7	136504500	136505500	0.027147328863447
chr7	136504600	136505600	0.16716977545713527
chr7	136504700	136505700	0.31669237758179186
chr7	136504800	136505800	0.6326618253649736
chr7	136504900	136505900	1.0811567454011333
chr7	136505000	136506000	1.4167114185402463
chr7	136505100	136506100	1.0569414698999695
chr7	136505200	136506200	2.0448803883340867
chr7	136505300	136506300	0.7988772320852171
chr7	136505400	136506400	0.4111549840925188
chr7	136505500	136506500	-0.4114021385175126
chr7	136505600	136506600	-0.48884248543410896
chr7	136505700	136506700	-0.9996890520466992
chr7	136505800	136506800	-1.6491806359373251
chr7	136505900	136506900	-1.3923992888766203
chr7	136506000	136507000	-1.067744649512853
chr7	136506100	136507100	-0.6685281629955006
chr7	136506200	136507200	-0.8728143767108442
chr7	136506300	136507300	-0.12765810305850914
chr7	136506400	136507400	-0.4036221298654722
chr7	136506500	136507500	0.16142081023859015
chr7	136506600	136507600	-0.3042275661355793
chr7	136506700	136507700	-0.812898678255074
chr7	136506800	136507800	-0.27974071678357665
chr7	136506900	136507900	-0.420305785213772
chr7	136507000	136508000	-0.9308686111000188
chr7	136507100	136508100	-0.4821973401354896
chr7	136507200	136508200	-0.7698298522401454
chr7	136507300	136508300	-0.89272714047077
chr7	136507400	136508400	-0.3720486101501049
chr7	136507500	136508500	-0.6868272816453559
chr7	136507600	136508600	-0.17112671021265433
chr7	136507700	136508700	0.7050907261683579
chr7	136507800	136508800	0.7346279538784177
chr7	136508800	136509800	0.6182767083061432
chr7	136508900	136509900	0.4648050055843449
chr7	136509000	136510000	0.48138291836048813
chr7	136509100	136510100	0.3571622321663518
chr7	136509200	136510200	0.7186353317863526
chr7	136509300	136510300	0.9739349094654516
chr7	136509400	136510400	1.0931242961875314
chr7	136509500	136510500	0.37289897306574254
chr7	136509600	136510600	0.13530444993482024
chr7	136509700	136510700	-0.2852223016992845
chr7	136509800	136510800	-0.23410594745831864
chr7	136509900	136510900	-0.08113496777573698
chr7	136510000	136511000	0.27587918575979725
chr7	136510100	136511100	0.4113135089040106
chr7	136510200	136511200	-0.06771077525866481
chr7	136510300	136511300	0.1058426077345562
chr7	136510400	136511400	-0.8102222950439412
chr7	136510500	136511500	-0.7599053615993142
chr7	136510600	136511600	-0.9517888191032696
chr7	136510700	136511700	-1.1863985687278795
chr7	136510800	136511800	-0.09258527097621774
chr7	136510900	136511900	0.5325446378538458
chr7	136511000	136512000	0.2443979864870412
chr7	136511100	136512100	0.34969269499185585
chr7	136511200	136512200	0.6184188586763492
chr7	136511300	136512300	0.4208274179511463
chr7	136511400	136512400	1.346705539808372
chr7	136511500	136512500	2.0578658859970624
chr7	136511600	136512600	2.2969217956064942
chr7	136511700	136512700	2.5680234521760994
chr7	136511800	136512800	1.3752178929339571
chr7	136511900	136512900	0.09574371865752626
chr7	136512000	136513000	-0.046225853044271605
chr7	136512100	136513100	-0.18202407828507425
chr7	136512200	136513200	-0.16160526288550858
chr7	136512300	136513300	-0.16063482225564432
chr7	136512400	136513400	0.2618071503020994
chr7	136512500	136513500	0.09874319534394577
chr7	136512600	136513600	0.42339582160424616
chr7	136512700	136513700	0.2278635682865008
chr7	136512800	136513800	0.18467311271084288
chr7	136512900	136513900	0.9829201559596932
chr7	136513000	136514000	1.2144276222100125
chr7	136513100	136514100	1.123188417216439
chr7	136513200	136514200	1.022006777426371
chr7	136513300	136514300	1.071214934770058
chr7	136513400	136514400	0.5728788860611105
chr7	136513500	136514500	0.4737433166018479
chr7	136513600	136514600	0.12160570916226232
chr7	136513700	136514700	-0.311630284823399
chr7	136513800	136514800	0.5012074031341986
chr7	136513900	136514900	0.6374397085839089
chr7	136514000	136515000	1.0319945228806406
chr7	136514100	136515100	1.1867170388411197
chr7	136514200	136515200	0.8531962730413948
chr7	136514300	136515300	0.5817083295810788
chr7	136514400	136515400	0.6096762344923147
chr7	136514500	136515500	0.42280859692540185
chr7	136514600	136515600	-0.12782723041066932
chr7	136514700	136515700	0.1977491038342321
chr7	136514800	136515800	0.14997565234042792
chr7	136514900	136515900	-0.4953582370847287
chr7	136515000	136516000	-1.3392403842062173
chr7	136515100	136516100	-1.4199310879643137
chr7	136515200	136516200	-0.9009418599037416
chr7	136515300	136516300	-0.3034920788006372
chr7	136515400	136516400	-0.4319153914585796
chr7	136515500	136516500	-0.4664796617523519
chr7	136515600	136516600	-0.03659995850487751
chr7	136515700	136516700	-0.1951701889958052
chr7	136518400	136519400	-0.8851467422673392
chr7	136518500	136519500	-1.4955817216867628
chr7	136518600	136519600	-1.4495745078724105
chr7	136518700	136519700	-0.9078900080251427
chr7	136518800	136519800	-0.5561838963621077
chr7	136518900	136519900	-1.1298610583781008
chr7	136519000	136520000	-1.5298640298174113
chr7	136519100	136520100	-0.7841089394371799
chr7	136519200	136520200	-1.2340109939478143
chr7	136519300	136520300	-0.7465225088023817
chr7	136519400	136520400	-0.6263507130769227
chr7	136519500	136520500	0.04294227714638101
chr7	136519600	136520600	0.4539773083086517
chr7	136519700	136520700	0.7872947211103409
chr7	136519800	136520800	0.05851432976750391
chr7	136519900	136520900	0.25203811826191075
chr7	136520000	136521000	0.10265380155948003
chr7	136520100	136521100	-0.16927319142653444
chr7	136520200	136521200	-0.2423192994666797
chr7	136520300	136521300	-0.3988428574652171
chr7	136520400	136521400	-0.2009968867119692
chr7	136520500	136521500	-0.7915357122181655
chr7	136520600	136521600	-1.2969178248088875
chr7	136520700	136521700	-1.7782834940684606
chr7	136520800	136521800	-0.8133517348651099
chr7	136520900	136521900	-0.3942597715259831
chr7	136521000	136522000	0.34698012406672235
chr7	136521100	136522100	0.3901992559444916
chr7	136521200	136522200	0.3917848411072178
chr7	136521300	136522300	-0.017703834387843575
chr7	136521400	136522400	-0.2826194868548549
chr7	136521500	136522500	-0.5079705313833804
chr7	136521600	136522600	-0.3934937061582809
chr7	136521700	136522700	-0.6347591778042166
chr7	136521800	136522800	-1.1802230840676091
chr7	136521900	136522900	-1.2670360695852338
chr7	136522000	136523000	-1.5964974873552042
chr7	136522100	136523100	-1.7327528007083224
chr7	136522200	136523200	-1.17851836229725
chr7	136522300	136523300	-0.4059564837878208
chr7	136522400	136523400	-0.6560511888193015
chr7	136522500	136523500	-0.009288276506823574
chr7	136522600	136523600	0.04407181253081297
chr7	136522700	136523700	0.18514485760606506
chr7	136522800	136523800	0.4055537596426732
chr7	136522900	136523900	0.346899836172689
chr7	136523000	136524000	0.10172221525770567
chr7	136523100	136524100	0.09040683585206956
chr7	136523200	136524200	-0.6182325097203556
chr7	136523300	136524300	-0.980745687800234
chr7	136523400	136524400	0.12654588983158213
chr7	136523500	136524500	-0.09719370487835084
chr7	136523600	136524600	0.4241651199255082
chr7	136523700	136524700	0.5434929157725703
chr7	136523800	136524800	0.5395119248041909
chr7	136523900	136524900	0.3374249656957787
chr7	136524000	136525000	0.9003804970381905
chr7	136524100	136525100	0.5853861655170917
chr7	136524200	136525200	1.1330867504143922
chr7	136524300	136525300	1.4598870720866393
chr7	136524400	136525400	1.5059805230015677
chr7	136524500	136525500	0.8723324807393795
chr7	136524600	136525600	0.4243615402626586
chr7	136524700	136525700	0.1631067493678401
chr7	136524800	136525800	0.7084473992752062
chr7	136524900	136525900	0.9039789224538805
chr7	136525000	136526000	0.46609126725678
chr7	136525100	136526100	0.7671103786392042
chr7	136525200	136526200	-0.033821885962150175
chr7	136525300	136526300	-0.3904591679592546
chr7	136525400	136526400	-0.7756989647510875
chr7	136525500	136526500	-0.3997896877612446
chr7	136525600	136526600	-0.35814604537925193
chr7	136525700	136526700	0.05508347010221763
chr7	136525800	136526800	-0.6080339991978713
chr7	136525900	136526900	-0.6932824850909876
chr7	136526000	136527000	-0.15310320944764697
chr7	136526100	136527100	0.3613825999657192
chr7	136526200	136527200	0.9002526037818688
chr7	136526300	136527300	1.2403903936052865
chr7	136526400	136527400	1.0442893839833107
chr7	136526500	136527500	0.8529545488107755
chr7	136526600	136527600	1.3454099731963456
chr7	136526700	136527700	0.8988587315285848
chr7	136526800	136527800	1.3723519599691547
chr7	136526900	136527900	1.9645786634064963
chr7	136527000	136528000	2.064235738326506
chr7	136527100	136528100	2.031976825160889
chr7	136527200	136528200	2.1926406367744185
chr7	136527300	136528300	2.5291320183330472
chr7	136527400	136528400	2.9977623524982118
chr7	136527500	136528500	3.488765532365535
chr7	136528600	136529600	0.5082151374812398
chr7	136528700	136529700	-0.07055317907182777
chr7	136528800	136529800	0.379809904076512
chr7	136528900	136529900	0.484472096804549
chr7	136529000	136530000	0.35667804511099
chr7	136529100	136530100	0.2694729622095994
chr7	136529200	136530200	-0.4248929764925536
chr7	136529300	136530300	-1.2312250274201515
chr7	136529400	136530400	-1.3356323190361403
chr7	136529500	136530500	-1.3791134156716132
chr7	136529600	136530600	-0.9311714780182698
chr7	136529700	136530700	-0.5805643471880645
chr7	136529800	136530800	-0.8412364566796668
chr7	136529900	136530900	-0.8606272766763722
chr7	136530000	136531000	-0.8198435740701767
chr7	136530100	136531100	0.10218501931763144
chr7	136530200	136531200	0.613898641417432
chr7	136530300	136531300	0.6937104844010464
chr7	136530400	136531400	0.4579561534661609
chr7	136530500	136531500	0.4114711285229892
chr7	136530600	136531600	0.11206677613172418
chr7	136530700	136531700	0.42535257395102094
chr7	136530800	136531800	0.5021183015190362
chr7	136530900	136531900	0.7363648425492677
chr7	136531000	136532000	0.9612024843170524
chr7	136531100	136532100	0.35962588477525953
chr7	136531200	136532200	0.10972371883357128
chr7	136531300	136532300	0.3413160700542328
chr7	136531400	136532400	0.5241331653294186
chr7	136531500	136532500	0.8237467864906317
chr7	136531600	136532600	0.5825675440366193
chr7	136531700	136532700	-0.12915419467033554
chr7	136531800	136532800	-0.18525147699450745
chr7	136531900	136532900	-0.17280907573709042
chr7	136532000	136533000	0.2916341505245541
chr7	136532100	136533100	-0.4500331722675184
chr7	136532200	136533200	-0.4517361873020322
chr7	136532300	136533300	-0.5636478858515146
chr7	136532400	136533400	0.05691354003780901
chr7	136532500	136533500	-0.3301315961697493
chr7	136532600	136533600	-0.6915005646176731
chr7	136532700	136533700	-0.344264971805042
chr7	136532800	136533800	-0.215959117721008
chr7	136532900	136533900	-0.2886235046900173
chr7	136533000	136534000	-0.7798945600106918
chr7	136533100	136534100	0.2208966344689743
chr7	136533200	136534200	0.5154065542082866
chr7	136533700	136534700	0.4636321080065093
chr7	136533800	136534800	-0.3799777466102856
chr7	136533900	136534900	-1.096798905139805
chr7	136534000	136535000	-0.957780471756902
chr7	136534100	136535100	-1.115634189299089
chr7	136534200	136535200	-0.5427513458953788
chr7	136534300	136535300	-0.6910343126188777
chr7	136534400	136535400	-1.345398865618714
chr7	136534500	136535500	-1.2386806027369135
chr7	136534600	136535600	-1.7303328984855222
chr7	136534700	136535700	-2.210266809122164
chr7	136534800	136535800	-1.960545599310004
chr7	136534900	136535900	-1.5076618778256083
chr7	136535000	136536000	-1.7238446811175965
chr7	136535100	136536100	-1.281273506756343
chr7	136535200	136536200	-1.561017441668978
chr7	136535300	136536300	-2.0209654398797183
chr7	136535400	136536400	-1.9439975818992232
chr7	136535500	136536500	-1.59884517636321
chr7	136535600	136536600	-1.3974529451305533
chr7	136535700	136536700	-0.22810855911041664
chr7	136535900	136536900	0.4464017761797567
chr7	136536100	136537100	-0.5018739271509383
chr7	136536800	136537800	-0.6538812925673022
chr7	136536900	136537900	-0.8796358559964201
chr7	136537000	136538000	-0.007178965201475571
chr7	136537100	136538100	0.5393861464530906
chr7	136537200	136538200	0.16169736035008606
chr7	136537300	136538300	0.06448581914656408
chr7	136537400	136538400	-0.1675743329579245
chr7	136537500	136538500	-0.7793659515764054
chr7	136537600	136538600	-0.9262665543640834
chr7	136538900	136539900	1.5384093772372982
chr7	136539400	136540400	1.3049240726809717
chr7	136539500	136540500	0.858616567540179
chr7	136539600	136540600	1.0816634536638454
chr7	136539700	136540700	1.2615277958892162
chr7	136539800	136540800	0.8455184242210056
chr7	136539900	136540900	0.19583569063391096
chr7	136540000	136541000	0.640739159961158
chr7	136540100	136541100	0.3959075274717677
chr7	136540200	136541200	-0.2499192997242717
chr7	136540300	136541300	-0.6586618880465953
chr7	136540400	136541400	0.08874599463021432
chr7	136540500	136541500	0.3699324285246212
chr7	136540600	136541600	0.5953518704031544
chr7	136540700	136541700	0.5416164547585047
chr7	136540800	136541800	0.14934933589383825
chr7	136540900	136541900	-0.19506124765344424
chr7	136541000	136542000	-0.8272732646788976
chr7	136541100	136542100	-0.9312012881765648
chr7	136541200	136542200	-0.9265261259081641
chr7	136541300	136542300	-1.047397499405766
chr7	136541400	136542400	-1.6203722515846652
chr7	136541500	136542500	-1.7281299529132896
chr7	136541600	136542600	-2.083912645345888
chr7	136541700	136542700	-2.23206389967765
chr7	136541800	136542800	-1.8274230096229152
chr7	136541900	136542900	-0.6325178083926826
chr7	136542000	136543000	-0.65715863992513
chr7	136542100	136543100	0.2170759951937049
chr7	136542200	136543200	0.6857832340085727
chr7	136542300	136543300	1.4727595649927856
chr7	136542400	136543400	1.7731178499440419
chr7	136542500	136543500	1.6103360685554138
chr7	136542600	136543600	1.6252414675659772
chr7	136542700	136543700	1.1641158789273929
chr7	136542800	136543800	1.3700598929854988
chr7	136542900	136543900	1.1211811618859977
chr7	136543000	136544000	1.5291401040710269
chr7	136543100	136544100	0.9543763884583528
chr7	136543200	136544200	0.7356494124588009
chr7	136543300	136544300	0.5899557003119963
chr7	136543400	136544400	0.10082662702136193
chr7	136543500	136544500	0.4811841236846628
chr7	136543600	136544600	0.6071735812238583
chr7	136543700	136544700	1.1597935619764177
chr7	136543800	136544800	1.282402662682113
chr7	136543900	136544900	1.1863320530688828
chr7	136544000	136545000	1.5077276609268881
chr7	136544100	136545100	1.2973907563454612
chr7	136544200	136545200	1.6043949042961032
chr7	136544300	136545300	1.6865306008386487
chr7	136544400	136545400	1.891695189253696
chr7	136544500	136545500	1.549815044065068
chr7	136544600	136545600	1.5839651706908533
chr7	136544700	136545700	0.7605269039544793
chr7	136544800	136545800	0.4189939113316293
chr7	136544900	136545900	0.5747195339233439
chr7	136545000	136546000	0.12245160732157524
chr7	136545100	136546100	0.30339737522013044
chr7	136545200	136546200	0.14154512103910716
chr7	136545300	136546300	-0.4790565315944835
chr7	136545400	136546400	-1.2167460881894026
chr7	136545500	136546500	-0.9163002829752596
chr7	136545600	136546600	-1.2030547974595311
chr7	136545700	136546700	-0.21832888843204165
chr7	136545800	136546800	-0.3867860147909841
chr7	136545900	136546900	-0.7167253685152759
chr7	136546000	136547000	-0.35370119266108524
chr7	136546100	136547100	-0.4352310681611321
chr7	136546200	136547200	-0.5734557624661237
chr7	136546300	136547300	-0.5382776158640806
chr7	136546400	136547400	0.4346504980257081
chr7	136546500	136547500	0.010008987361713474
chr7	136546600	136547600	-0.18837379200969345
chr7	136546700	136547700	-1.095552941726297
chr7	136546800	136547800	-0.3860778642884532
chr7	136546900	136547900	-0.5669008997923193
chr7	136547000	136548000	-0.34781429307850414
chr7	136547100	136548100	0.2062550712524412
chr7	136547200	136548200	0.12787375755945654
chr7	136547300	136548300	0.7606885911513843
chr7	136547400	136548400	-0.05363141856185556
chr7	136547500	136548500	0.2938768619384241
chr7	136547600	136548600	0.5430898851533265
chr7	136547700	136548700	1.4986237549770094
chr7	136547800	136548800	0.6858096559341516
chr7	136547900	136548900	1.7221694845129432
chr7	136548000	136549000	0.9262251822792447
chr7	136548100	136549100	0.3923265283568402
chr7	136548200	136549200	-0.033460020208646336
chr7	136548300	136549300	-0.7128198453576288
chr7	136548400	136549400	-0.6079297265248127
chr7	136548500	136549500	-0.4929306608516823
chr7	136548600	136549600	-0.6942168649712435
chr7	136548700	136549700	-1.06279584377848
chr7	136548800	136549800	-1.0257176238764447
chr7	136548900	136549900	-2.3043301389118875
chr7	136549000	136550000	-2.298963694081379
chr7	136549100	136550100	-2.017146805441932
chr7	136549200	136550200	-1.3381650749864364
chr7	136549300	136550300	-0.5179176250913792
chr7	136549400	136550400	-0.0915198186968877
chr7	136549500	136550500	-0.19133899176788965
chr7	136549600	136550600	0.6083406584252045
chr7	136549700	136550700	0.4877163855651379
chr7	136549800	136550800	1.010694844095126
chr7	136549900	136550900	1.7539388897575858
chr7	136550000	136551000	1.8663045479519194
chr7	136550100	136551100	1.5233350465788569
chr7	136550200	136551200	1.5507361424095498
chr7	136550300	136551300	0.9766435412044818
chr7	136550400	136551400	0.8407795281535874
chr7	136550500	136551500	0.5181667231851721
chr7	136550600	136551600	-0.6507967321367647
chr7	136550700	136551700	-0.4517633621027531
chr7	136550800	136551800	-0.4741472510289225
chr7	136550900	136551900	-1.149274366751107
chr7	136551000	136552000	-0.9241665907208819
chr7	136551100	136552100	-0.5368962760527176
chr7	136551200	136552200	-1.1078303898371062
chr7	136551300	136552300	-0.9581932573555528
chr7	136551400	136552400	-0.9441274586767524
chr7	136551500	136552500	-0.7973397327644101
chr7	136551600	136552600	0.3831989261609412
chr7	136551700	136552700	0.6540683512562148
chr7	136551800	136552800	0.780226300320365
chr7	136551900	136552900	0.41712668224636895
chr7	136552000	136553000	0.7583132441756808
chr7	136552100	136553100	0.5589425734946014
chr7	136552200	136553200	1.0289471478789742
chr7	136552300	136553300	0.8051713746658773
chr7	136552400	136553400	0.9076260596181612
chr7	136552500	136553500	1.1243770099091617
chr7	136552600	136553600	0.2807333855884026
chr7	136553400	136554400	-1.5331797858370022
chr7	136553500	136554500	-1.7393344563557822
chr7	136553600	136554600	-1.7989401948449226
chr7	136553700	136554700	-1.5814385727572489
chr7	136553800	136554800	-1.2875343668183301
chr7	136553900	136554900	-1.4369006010562937
chr7	136554000	136555000	-1.2613498725159937
chr7	136554100	136555100	-1.3429195267924516
chr7	136554200	136555200	-1.2592022634928346
chr7	136554300	136555300	-1.9414524335554608
chr7	136554400	136555400	-1.8253119047333888
chr7	136554500	136555500	-1.9410633392195529
chr7	136554600	136555600	-1.9500182723405923
chr7	136554700	136555700	-2.084300798763484
chr7	136554800	136555800	-2.545360670805545
chr7	136554900	136555900	-2.306852206219794
chr7	136555000	136556000	-2.05696941170657
chr7	136555100	136556100	-2.190935122974255
chr7	136555200	136556200	-2.339449465921444
chr7	136555300	136556300	-1.7791181618481808
chr7	136555400	136556400	-1.8564588640036697
chr7	136555500	136556500	-1.534548802468933
chr7	136555600	136556600	-0.9971711761313152
chr7	136555700	136556700	-1.1555701637024525
chr7	136555800	136556800	-0.8626744876657528
chr7	136555900	136556900	-0.42338561733219504
chr7	136556000	136557000	-0.43578905992680916
chr7	136556100	136557100	-0.3733551327128332
chr7	136556200	136557200	-0.4824465552086985
chr7	136556300	136557300	-0.19518185689775736
chr7	136556400	136557400	0.256899718743656
chr7	136556500	136557500	0.3041422009792735
chr7	136556600	136557600	-0.02122566368611495
chr7	136556700	136557700	0.015725254732940758
chr7	136556800	136557800	0.2692633716471662
chr7	136556900	136557900	0.13092086827818555
chr7	136557000	136558000	0.11990584721430451
chr7	136557100	136558100	0.40758279382953616
chr7	136557200	136558200	1.1986182234397305
chr7	136557300	136558300	0.9748717252457684
chr7	136557400	136558400	0.9722597547652688
chr7	136557500	136558500	1.331658888439102
chr7	136557600	136558600	0.7821977214037761
chr7	136557700	136558700	1.5069668802218346
chr7	136557800	136558800	1.0965708197749169
chr7	136557900	136558900	1.1810398712797063
chr7	136558000	136559000	0.6720722624466321
chr7	136558100	136559100	1.3849423448462757
chr7	136558200	136559200	1.0507813265902393
chr7	136558300	136559300	1.4287244324204391
chr7	136558400	136559400	1.588469332763624
chr7	136558500	136559500	1.7142972381717736
chr7	136558600	136559600	2.125497104214819
chr7	136558700	136559700	1.6534269135755577
chr7	136558800	136559800	2.09143623821932
chr7	136560600	136561600	1.9102129624545032
chr7	136560700	136561700	1.9566466905841151
chr7	136560800	136561800	1.8013129746000276
chr7	136562300	136563300	-0.4113140582720611
chr7	136562500	136563500	-1.024002212011438
chr7	136562600	136563600	-1.6991970617128993
chr7	136562700	136563700	-1.1681452268720078
chr7	136562800	136563800	-1.2608401405682226
chr7	136562900	136563900	-1.1374466651738997
chr7	136563000	136564000	-0.8866037545600332
chr7	136563100	136564100	-0.7232130041521505
chr7	136563200	136564200	-0.3970757148245185
chr7	136563300	136564300	-0.6753974298300828
chr7	136563400	136564400	-0.8618799673406032
chr7	136563500	136564500	-1.3508123888125916
chr7	136563800	136564800	-1.3665805215980775
chr7	136563900	136564900	-1.3353556781691718
chr7	136564000	136565000	-1.4026564919304545
chr7	136564200	136565200	-1.05808784700006
chr7	136564300	136565300	-0.8352078727185149
chr7	136564700	136565700	-0.18381231462979844
chr7	136564900	136565900	0.08361334069783538
chr7	136565000	136566000	0.6829772713465121
chr7	136565100	136566100	0.019098116059067298
chr7	136565200	136566200	-0.13390395798233712
chr7	136565300	136566300	-0.01509962883680754
chr7	136565400	136566400	0.41349479160445385
chr7	136565500	136566500	0.13042155650172607
chr7	136565600	136566600	0.19979239104720195
chr7	136565700	136566700	0.4611489301621117
chr7	136566700	136567700	1.802558119822708
chr7	136566800	136567800	1.7986457782639655
chr7	136566900	136567900	1.7257522870013675
chr7	136567000	136568000	1.846372377380371
chr7	136567100	136568100	2.6431514770003606
chr7	136567200	136568200	2.3249637257335984
chr7	136567300	136568300	2.5391564168900143
chr7	136567400	136568400	2.3507376488921623
chr7	136567500	136568500	2.173964670444192
chr7	136567600	136568600	1.9178509913644832
chr7	136567700	136568700	2.439857732433804
chr7	136567800	136568800	1.5142515652235955
chr7	136567900	136568900	1.0869276682150515
chr7	136568000	136569000	1.284873847522336
chr7	136568100	136569100	1.5936273601488635
chr7	136568200	136569200	1.766191131012446
chr7	136568300	136569300	1.5588979463437562
chr7	136568400	136569400	1.142309261641567
chr7	136568500	136569500	1.6106482393130137
chr7	136568600	136569600	1.5078359784207342
chr7	136568700	136569700	1.7548151155016083
chr7	136568800	136569800	2.2014146124316247
chr7	136568900	136569900	2.16576539574254
chr7	136569000	136570000	1.6409168500579039
chr7	136569100	136570100	0.8330384151494419
chr7	136569200	136570200	0.5527262572421232
chr7	136569300	136570300	0.479227467588261
chr7	136569400	136570400	0.4086903532250524
chr7	136569500	136570500	0.3077576158146244
chr7	136569600	136570600	0.3085671458363584
chr7	136569700	136570700	-0.4722802852768589
chr7	136569800	136570800	-0.6986549199960073
chr7	136569900	136570900	-0.7046037279202008
chr7	136570000	136571000	-0.4010357744996477
chr7	136570100	136571100	-1.0822819426228054
chr7	136570200	136571200	-1.5273951864127608
chr7	136570300	136571300	-1.6397177985376103
chr7	136570400	136571400	-1.9261131142548804
chr7	136570500	136571500	-2.5549850688141564
chr7	136570600	136571600	-2.7850814168135027
chr7	136570700	136571700	-2.121428854021851
chr7	136570800	136571800	-1.4299659183658542
chr7	136570900	136571900	-1.0910496322637682
chr7	136571000	136572000	-1.3857305242068296
chr7	136571100	136572100	-0.264299794203004
chr7	136571200	136572200	0.3922894408161293
chr7	136571300	136572300	0.4361483072920046
chr7	136571400	136572400	0.8010316595393292
chr7	136571500	136572500	0.9729241897241512
chr7	136571600	136572600	1.3870567670778982
chr7	136571700	136572700	1.5718665567541923
chr7	136571800	136572800	1.1650828567547349
chr7	136571900	136572900	1.7561601537705138
chr7	136572000	136573000	2.439678359222407
chr7	136572100	136573100	1.5248343640490591
chr7	136572200	136573200	1.0507779252293914
chr7	136572300	136573300	1.1637493809907125
chr7	136572400	136573400	2.197796759434173
chr7	136572500	136573500	2.5593435781943352
chr7	136572600	136573600	2.1547414512936296
chr7	136572700	136573700	1.9905089706040675
chr7	136572800	136573800	2.4366500853297923
chr7	136572900	136573900	0.9506917723984828
chr7	136573000	136574000	0.26941077788410034
chr7	136573100	136574100	1.1118660349962035
chr7	136573200	136574200	1.2909488186717164
chr7	136573300	136574300	1.69727787665975
chr7	136573400	136574400	0.9904243925615922
chr7	136573500	136574500	0.5199748966421432
chr7	136573600	136574600	0.5267665889799916
chr7	136573700	136574700	0.294417842172275
chr7	136573800	136574800	0.49047780968741
chr7	136573900	136574900	0.3702663341242717
chr7	136574000	136575000	0.2086142368258809
chr7	136574100	136575100	0.17339668089574795
chr7	136574200	136575200	0.2970627843340158
chr7	136574300	136575300	-0.08861769540146504
chr7	136574400	136575400	0.21598366155106336
chr7	136574500	136575500	0.6362640764467935
chr7	136574600	136575600	0.5757311261433952
chr7	136574700	136575700	1.2708130192684468
chr7	136574800	136575800	0.7279589537973361
chr7	136574900	136575900	1.3365783952121104
chr7	136575000	136576000	1.4574285970091942
chr7	136575100	136576100	1.4012183712007718
chr7	136576200	136577200	-1.080948953166572
chr7	136576300	136577300	-1.045021962276906
chr7	136576400	136577400	-1.511034569546091
chr7	136576500	136577500	-1.3407753280356192
chr7	136576600	136577600	-1.3401782805264555
chr7	136576700	136577700	-1.0647913750589162
chr7	136576800	136577800	-1.2536336218559243
chr7	136576900	136577900	-0.25688641926655875
chr7	136577000	136578000	-0.41285425082995075
chr7	136577100	136578100	0.3326547344461324
chr7	136577200	136578200	0.0002870925488707373
chr7	136577300	136578300	0.2266694662033391
chr7	136577400	136578400	1.108310696704046
chr7	136577500	136578500	1.2084757752869204
chr7	136577600	136578600	1.4072887850825877
chr7	136577700	136578700	1.1878692912320763
chr7	136577800	136578800	1.300822646902001
chr7	136577900	136578900	0.609500366696678
chr7	136578000	136579000	0.606014567414976
chr7	136578100	136579100	0.5621956976087553
chr7	136578200	136579200	0.8770391348153562
chr7	136578300	136579300	0.6785529928896343
chr7	136578400	136579400	0.08005877749478701
chr7	136578500	136579500	-0.04132725932266687
chr7	136578600	136579600	-0.6649830709117264
chr7	136578700	136579700	0.056881455063998276
chr7	136578800	136579800	0.3721290226682363
chr7	136578900	136579900	0.7101295144733846
chr7	136579000	136580000	1.4921802967276083
chr7	136579100	136580100	1.6050791884574285
chr7	136579200	136580200	1.7660656118662992
chr7	136579300	136580300	1.8369721843167333
chr7	136579400	136580400	0.36396178086361497
chr7	136579500	136580500	0.8606684389495857
chr7	136579600	136580600	1.030976709920994
chr7	136579700	136580700	0.9165891869926056
chr7	136579800	136580800	1.364090557014615
chr7	136579900	136580900	0.8026752117443577
chr7	136580000	136581000	0.2838852876763553
chr7	136580100	136581100	-0.07057209924053706
chr7	136580200	136581200	-0.2841289639344929
chr7	136580300	136581300	0.00277673970494682
chr7	136580400	136581400	1.227197944548311
chr7	136580500	136581500	0.3250156611412834
chr7	136580600	136581600	0.3183459527620473
chr7	136580700	136581700	-0.22123480663671247
chr7	136580800	136581800	-0.7158242917371097
chr7	136580900	136581900	0.0847738940177474
chr7	136581000	136582000	0.22334387208525638
chr7	136581100	136582100	0.5147580569452784
chr7	136581200	136582200	0.826014904251949
chr7	136581300	136582300	0.4361280986706493
chr7	136582400	136583400	-0.5571501433784299
chr7	136582500	136583500	-0.9340376036173564
chr7	136582600	136583600	-1.7981321157351295
chr7	136582700	136583700	-2.0200786416680336
chr7	136582800	136583800	-1.705233299607164
chr7	136582900	136583900	-1.1582271089267782
chr7	136583000	136584000	-1.145535819052801
chr7	136583100	136584100	-0.5956533867114023
chr7	136583200	136584200	-0.984802304290844
chr7	136583300	136584300	-0.14914823157327672
chr7	136583400	136584400	-0.4043419210108298
chr7	136583500	136584500	-0.3489983255525924
chr7	136583600	136584600	-0.247722783623929
chr7	136583700	136584700	-0.7430977796023226
chr7	136583800	136584800	-1.013565145134698
chr7	136583900	136584900	-0.6073586492119907
chr7	136584000	136585000	-0.5995999019551291
chr7	136584100	136585100	-1.050728722992752
chr7	136584200	136585200	-0.4932005829684501
chr7	136584300	136585300	-0.7417736861128809
chr7	136584400	136585400	-0.081875950790333
chr7	136584500	136585500	-0.19248836030461647
chr7	136584600	136585600	0.03500298180597647
chr7	136584700	136585700	0.5860350695575827
chr7	136584800	136585800	1.5024578796064354
chr7	136584900	136585900	1.1281148941903172
chr7	136585000	136586000	1.3945940869654798
chr7	136585100	136586100	1.653183692136926
chr7	136585200	136586200	1.1778191647360192
chr7	136585300	136586300	0.9020342681145699
chr7	136585400	136586400	0.7457057372200425
chr7	136585500	136586500	0.4003982358136999
chr7	136585600	136586600	0.21787221160948064
chr7	136585700	136586700	0.4523046485289106
chr7	136585800	136586800	-0.19127927529552247
chr7	136585900	136586900	-0.19362627313097625
chr7	136586000	136587000	-0.6563495174966026
chr7	136586100	136587100	-0.8805212254301691
chr7	136586200	136587200	-0.3981507592590208
chr7	136586300	136587300	0.5184168732975634
chr7	136586400	136587400	0.5959455270937257
chr7	136586500	136587500	1.1561005873006038
chr7	136586600	136587600	1.4868438866325484
chr7	136586700	136587700	0.9077925751025664
chr7	136586800	136587800	0.7620194878720408
chr7	136586900	136587900	0.3360250814609656
chr7	136587000	136588000	0.6976738405792297
chr7	136587100	136588100	0.4069412670033639
chr7	136587200	136588200	-0.3817818886600698
chr7	136587300	136588300	-0.7414426941867004
chr7	136587400	136588400	-1.069641436186167
chr7	136587500	136588500	-1.4416442142693917
chr7	136587600	136588600	-2.061019513156192
chr7	136587700	136588700	-1.5785401388112943
chr7	136587800	136588800	-1.918286127765492
chr7	136587900	136588900	-1.7246591830794331
chr7	136588000	136589000	-2.0164734098262342
chr7	136588100	136589100	-1.5736938134639715
chr7	136589200	136590200	2.8647410084246423
chr7	136589300	136590300	2.5051604010723416
chr7	136589400	136590400	2.5462351446590805
chr7	136589500	136590500	2.5952065404181184
chr7	136589600	136590600	2.887106910523612
chr7	136589700	136590700	2.8979208019432985
chr7	136589800	136590800	1.9700362787582093
chr7	136589900	136590900	1.9120721846283504
chr7	136590000	136591000	1.7613539964966485
chr7	136590100	136591100	1.3712586214867373
chr7	136590200	136591200	0.8801814489719212
chr7	136590300	136591300	0.8682865165508926
chr7	136590400	136591400	1.1010078119035962
chr7	136590500	136591500	0.4136217763183132
chr7	136590600	136591600	0.05346617063347504
chr7	136590700	136591700	-0.5698758043536263
chr7	136590800	136591800	-0.725863146765835
chr7	136590900	136591900	-1.2119069589726654
chr7	136591000	136592000	-1.0676330424914977
chr7	136591100	136592100	-1.559258708309012
chr7	136591200	136592200	-1.5320294333788589
chr7	136591300	136592300	-0.9240648435827692
chr7	136591400	136592400	-0.8317385195049533
chr7	136591500	136592500	-0.9727116409532144
chr7	136591600	136592600	-1.0253821959253178
chr7	136591700	136592700	-0.6439784880971069
chr7	136591800	136592800	-0.7273826183255127
chr7	136591900	136592900	-0.058190854802012665
chr7	136592000	136593000	0.014411139164740242
chr7	136592100	136593100	0.5342688004584686
chr7	136592200	136593200	0.3857271699979348
chr7	136592300	136593300	0.17751108070394447
chr7	136592400	136593400	-0.6317522951645739
chr7	136592500	136593500	-0.15991503496954787
chr7	136592600	136593600	-0.02608342253114591
chr7	136592700	136593700	-0.3760025384776271
chr7	136592800	136593800	-0.36043110579332704
chr7	136592900	136593900	-0.4837169925185157
chr7	136593000	136594000	-0.8463237397334709
chr7	136593100	136594100	-1.6131670288794342
chr7	136593200	136594200	-0.8646341904074014
chr7	136593300	136594300	-1.5939163006680832
chr7	136593400	136594400	-1.5532919945529708
chr7	136593500	136594500	-1.8786565618864308
chr7	136593600	136594600	-2.2861469585648533
chr7	136593700	136594700	-2.130008882987855
chr7	136593800	136594800	-1.6310776800509232
chr7	136593900	136594900	-2.1301803806131594
chr7	136594000	136595000	-1.366820850511131
chr7	136594100	136595100	-1.1875682233852325
chr7	136594200	136595200	-1.7448026264019234
chr7	136594300	136595300	-1.5454261147422264
chr7	136594400	136595400	-1.3388302826069085
chr7	136594500	136595500	-0.7710752154869327
chr7	136594600	136595600	-0.6516058435190393
chr7	136594700	136595700	-0.859035563577545
chr7	136594800	136595800	-0.6260194488144887
chr7	136594900	136595900	-0.05099268518521243
chr7	136595000	136596000	-0.6122932000966849
chr7	136595100	136596100	-0.11551924035290592
chr7	136595200	136596200	-0.08178608194443847
chr7	136595300	136596300	0.16356908922979504
chr7	136595400	136596400	0.3256049194933745
chr7	136595500	136596500	0.2247530419472562
chr7	136595600	136596600	0.7915705274221809
chr7	136596300	136597300	0.3256994241551654
chr7	136596400	136597400	0.951390055441422
chr7	136596500	136597500	0.6443507630236417
chr7	136596600	136597600	0.6843156351493199
chr7	136596700	136597700	0.6345987843854045
chr7	136596800	136597800	0.7444782388106701
chr7	136596900	136597900	1.0335476039836224
chr7	136597000	136598000	1.02830290800673
chr7	136597100	136598100	0.1631170631015197
chr7	136597200	136598200	0.8693810018273254
chr7	136597300	136598300	0.3215259626649023
chr7	136597400	136598400	0.13477179004128467
chr7	136597500	136598500	0.4508651127931041
chr7	136597600	136598600	0.2471046989551768
chr7	136597700	136598700	-0.136794299322395
chr7	136597800	136598800	-0.013849325458733752
chr7	136597900	136598900	-0.12332842364241214
chr7	136598000	136599000	0.28097501900223176
chr7	136598100	136599100	1.035490474347568
chr7	136598200	136599200	0.6489825307808493
chr7	136598300	136599300	1.0854457797664758
chr7	136598400	136599400	0.2928029427189526
chr7	136598500	136599500	0.31546421852298345
chr7	136598600	136599600	0.21807008581824933
chr7	136598700	136599700	0.9215750727664054
chr7	136598800	136599800	0.9308714451376688
chr7	136598900	136599900	0.6167343819071789
chr7	136599000	136600000	0.553026616473056
chr7	136599100	136600100	1.03363097855499
chr7	136599200	136600200	0.4736348141658576
chr7	136599300	136600300	0.235030373152996
chr7	136599400	136600400	0.7355985458051425
chr7	136599500	136600500	1.1344482458166698
chr7	136599600	136600600	1.6642393994955265
chr7	136599700	136600700	1.466543557218205
chr7	136599800	136600800	1.032620484229001
chr7	136599900	136600900	1.391498878952125
chr7	136600000	136601000	1.4365410850569964
chr7	136600100	136601100	1.5022517398097863
chr7	136600200	136601200	2.109000622939581
chr7	136600300	136601300	1.9338633642792868
chr7	136600400	136601400	2.4216044818868263
chr7	136600500	136601500	1.7446922319104534
chr7	136600600	136601600	1.4817897592119509
chr7	136600700	136601700	1.318360896032553
chr7	136600800	136601800	1.479717415870041
chr7	136600900	136601900	1.6399945689999926
chr7	136601000	136602000	1.318237257552429
chr7	136601100	136602100	0.4780907354809486
chr7	136601200	136602200	0.2660551987326173
chr7	136601300	136602300	1.1059179877183292
chr7	136601400	136602400	0.7176056549696613
chr7	136601500	136602500	1.4312151907971995
chr7	136601600	136602600	1.092316895662049
chr7	136601700	136602700	0.8638517326545896
chr7	136601800	136602800	0.9406682882171388
chr7	136601900	136602900	-0.1093959138780414
chr7	136602000	136603000	0.27076298163767487
chr7	136602100	136603100	0.09383134393953536
chr7	136602200	136603200	-0.2513273956338931
chr7	136602300	136603300	-0.4885522519451432
chr7	136602400	136603400	-0.0751184095259595
chr7	136602500	136603500	-0.6906974942414069
chr7	136602600	136603600	-0.35107961322337183
chr7	136602700	136603700	-0.3188350830941091
chr7	136602800	136603800	-0.6557000634442557
chr7	136602900	136603900	0.2693846448225708
chr7	136603000	136604000	-0.7432035144084007
chr7	136603100	136604100	-0.1359967921581462
chr7	136603200	136604200	-0.09975826648005684
chr7	136603300	136604300	-0.08677853831323447
chr7	136603400	136604400	-0.9118021076812732
chr7	136603500	136604500	-0.368383727325074
chr7	136603600	136604600	-0.5679943006386052
chr7	136603700	136604700	-0.08697113906269631
chr7	136603800	136604800	0.4841995688317046
chr7	136603900	136604900	0.8853069824200647
chr7	136604000	136605000	1.9162903215039275
chr7	136604100	136605100	2.1594816947307542
chr7	136604200	136605200	2.269098151100853
chr7	136604300	136605300	2.083702475772981
chr7	136604400	136605400	2.353877570899553
chr7	136604500	136605500	2.320188483201085
chr7	136604600	136605600	2.5634776523333045
chr7	136604700	136605700	1.949810894188365
chr7	136604800	136605800	1.2571470607816695
chr7	136604900	136605900	0.9348844035232984
chr7	136605000	136606000	0.5301158372538015
chr7	136605100	136606100	0.08072814589864069
chr7	136605200	136606200	0.1056029776892344
chr7	136605300	136606300	0.4197018978939757
chr7	136605400	136606400	0.4169450723101577
chr7	136605500	136606500	0.5655432983978695
chr7	136605600	136606600	0.4632983895577907
chr7	136605700	136606700	0.6190863907012886
chr7	136605800	136606800	0.805616948879852
chr7	136605900	136606900	0.9630130328914128
chr7	136606000	136607000	0.7755032732354427
chr7	136606100	136607100	0.4912694831331312
chr7	136606200	136607200	0.7677479786323711
chr7	136606300	136607300	0.5174288158201253
chr7	136606400	136607400	0.5187981694015845
chr7	136606500	136607500	0.2218525253618759
chr7	136606600	136607600	-0.5108607091961654
chr7	136606700	136607700	-0.4897683494740387
chr7	136606800	136607800	-0.21941005799301408
chr7	136606900	136607900	-0.11281151390319095
chr7	136607000	136608000	0.5285234931926863
chr7	136607100	136608100	0.16852581611141892
chr7	136607200	136608200	-0.4679478284147984
chr7	136607300	136608300	-0.6477701381739303
chr7	136607400	136608400	-0.5324963941965181
chr7	136607500	136608500	-0.7794033707751904
chr7	136607600	136608600	-0.24971154813100874
chr7	136607700	136608700	-0.6369924296377425
chr7	136607800	136608800	-0.16905382815228392
chr7	136607900	136608900	-0.1494297369172752
chr7	136608000	136609000	-0.8532387634271714
chr7	136608500	136609500	0.6156943747512542
chr7	136608600	136609600	0.5618993340988822
chr7	136608700	136609700	0.7135190115962748
chr7	136608800	136609800	-0.374837805091625
chr7	136608900	136609900	-0.8393351185234315
chr7	136609000	136610000	-0.4570304048896194
chr7	136609100	136610100	-1.0341173522684275
chr7	136609200	136610200	-0.8855137579711374
chr7	136609300	136610300	-0.4032448789571177
chr7	136609400	136610400	-0.4044095737416281
chr7	136613600	136614600	-0.8112789563439394
chr7	136613700	136614700	-0.2630738045296714
chr7	136613800	136614800	0.34790195782741706
chr7	136613900	136614900	0.21980941047951785
chr7	136614000	136615000	0.1377895907125446
chr7	136614100	136615100	0.61717199183064
chr7	136614200	136615200	0.7174634433585524
chr7	136614300	136615300	0.6020980214476065
chr7	136614400	136615400	-0.6526802234889248
chr7	136614500	136615500	-1.1865475651312194
chr7	136614600	136615600	-1.7274979245024704
chr7	136614700	136615700	-1.7782211304230222
chr7	136614800	136615800	-1.8847706161350848
chr7	136614900	136615900	-1.8446897147277448
chr7	136615000	136616000	-1.9199851298878516
chr7	136615100	136616100	-2.8508019735434615
chr7	136615200	136616200	-2.6472317127516773
chr7	136615300	136616300	-2.1282399013453968
chr7	136615400	136616400	-1.4398775271803042
chr7	136615500	136616500	-1.6654783706560763
chr7	136616500	136617500	-2.0459544157096654
chr7	136616600	136617600	-2.04175433235214
chr7	136616700	136617700	-1.3800025389125543
chr7	136616800	136617800	-1.942211758559664
chr7	136616900	136617900	-1.6631238948819826
chr7	136617000	136618000	-1.724174160695701
chr7	136617100	136618100	-1.1810492666338417
chr7	136617200	136618200	-1.1115716258375514
chr7	136617300	136618300	-0.6354724168061867
chr7	136617400	136618400	-0.3333145610292394
chr7	136617500	136618500	-0.3633431502498457
chr7	136617600	136618600	0.2621211746818789
chr7	136617700	136618700	-0.16482059335389151
chr7	136617800	136618800	0.5130459779688196
chr7	136617900	136618900	0.2107587739704042
chr7	136618000	136619000	1.0537532089985684
chr7	136618100	136619100	0.4549453426196971
chr7	136618200	136619200	0.2758588254885353
chr7	136618300	136619300	0.1734187318849005
chr7	136618400	136619400	0.2455160974191083
chr7	136618500	136619500	0.5185460912574454
chr7	136618600	136619600	-0.09209564441309713
chr7	136618700	136619700	-0.005933834360954355
chr7	136618800	136619800	0.15271012538324258
chr7	136618900	136619900	0.3345208673686399
chr7	136619000	136620000	-0.17640070308748737
chr7	136619100	136620100	0.21194426051118828
chr7	136619200	136620200	0.6237831664404948
chr7	136619300	136620300	0.0904527559506232
chr7	136619400	136620400	-0.2608914110638004
chr7	136619500	136620500	0.3135523095704426
chr7	136619600	136620600	0.7696380266732534
chr7	136619700	136620700	0.29815954527041355
chr7	136619800	136620800	0.4589876741595455
chr7	136619900	136620900	0.8491069447161423
chr7	136620000	136621000	1.0297956749234198
chr7	136620100	136621100	0.7525041427527251
chr7	136620200	136621200	0.1609900020030857
chr7	136620300	136621300	-0.04216320510599708
chr7	136620400	136621400	0.07501757101659336
chr7	136620500	136621500	-1.138596732904016
chr7	136620600	136621600	-1.5742363072750525
chr7	136620700	136621700	-1.5251444795789968
chr7	136620800	136621800	-1.9411163385486203
chr7	136620900	136621900	-1.7736075260536244
chr7	136621000	136622000	-1.6708355664641505
chr7	136621100	136622100	-1.5037597583284978
chr7	136621200	136622200	-1.0164847730183706
chr7	136621300	136622300	0.4451572509355457
chr7	136621400	136622400	-0.06600683812629733
chr7	136621500	136622500	0.0974096557816772
chr7	136621600	136622600	0.1114770235508867
chr7	136621700	136622700	0.6621565665207308
chr7	136621800	136622800	0.7837272704541925
chr7	136621900	136622900	0.3069680819431771
chr7	136622000	136623000	0.2041923564437188
chr7	136622100	136623100	0.445992146596564
chr7	136623500	136624500	0.013138691532139138
chr7	136623600	136624600	0.15358492155934728
chr7	136623700	136624700	-0.1530122206039421
chr7	136624800	136625800	-1.566453014816068
chr7	136624900	136625900	-1.5442769744761724
chr7	136625000	136626000	-0.9606107341324237
chr7	136625100	136626100	-0.20487926484185096
chr7	136625200	136626200	-0.04277732713637477
chr7	136625300	136626300	-0.2703679234199295
chr7	136625400	136626400	0.08500245956337987
chr7	136625500	136626500	-0.7096167466596167
chr7	136625600	136626600	-0.26503672051401034
chr7	136625700	136626700	-0.0618969546107772
chr7	136625800	136626800	-0.1681535010005867
chr7	136625900	136626900	-0.4721168483993057
chr7	136626000	136627000	-0.8913073349316287
chr7	136626100	136627100	-0.8449705335889309
chr7	136626200	136627200	-0.9323074852852832
chr7	136626300	136627300	-0.9752695879760132
chr7	136626400	136627400	-1.4056999956774079
chr7	136626500	136627500	-0.8664490530051039
chr7	136626600	136627600	-1.327462302311633
chr7	136626700	136627700	-0.7966212003294579
chr7	136626800	136627800	-0.8402936755170629
chr7	136627400	136628400	-0.7635299364478625
chr7	136627500	136628500	-0.9385298004952122
chr7	136627600	136628600	-0.5390118382305268
chr7	136627700	136628700	-0.579882395062655
chr7	136627800	136628800	-0.7235237616983101
chr7	136627900	136628900	-0.577331434373885
chr7	136628000	136629000	-0.7786029166208871
chr7	136628100	136629100	-0.9086993173219822
chr7	136628200	136629200	-0.8541695371166882
chr7	136628300	136629300	-1.518255881374825
chr7	136628400	136629400	-1.2082875782379636
chr7	136628500	136629500	-0.9129283666270082
chr7	136628600	136629600	-1.2018468845701535
chr7	136628700	136629700	-1.546106228611926
chr7	136628800	136629800	-1.5411611774391842
chr7	136628900	136629900	-1.387172021961545
chr7	136629000	136630000	-1.1882301695379143
chr7	136629100	136630100	-1.1422910056751217
chr7	136629200	136630200	-1.2530177526133643
chr7	136629300	136630300	-0.9222883188651121
chr7	136629400	136630400	-0.6510310600414502
chr7	136629600	136630600	-0.5358816478257052
chr7	136629700	136630700	-0.11137539519871384
chr7	136629800	136630800	0.5363922315008253
chr7	136629900	136630900	0.14704498232168992
chr7	136630000	136631000	-0.051162643149844034
chr7	136630100	136631100	-0.17522184166256755
chr7	136630200	136631200	-0.1346628537563112
chr7	136630300	136631300	0.7723214134567545
chr7	136630400	136631400	0.5097033813110193
chr7	136630500	136631500	-0.006339766063285836
chr7	136630600	136631600	-0.15084115870035458
chr7	136630700	136631700	-0.17969486754795252
chr7	136630800	136631800	-0.7878356150480006
chr7	136630900	136631900	-0.6752846872606316
chr7	136631000	136632000	-0.5541654458379497
chr7	136631100	136632100	0.08385903032079403
chr7	136631200	136632200	0.7246844249500212
chr7	136632300	136633300	-0.282148930473694
chr7	136632400	136633400	0.39550467029241865
chr7	136632500	136633500	0.2258090853787466
chr7	136632600	136633600	-0.006180069673063902
chr7	136632700	136633700	0.2147735241848227
chr7	136632800	136633800	0.9566415379802786
chr7	136632900	136633900	1.1011937415485953
chr7	136633000	136634000	0.29487668196087663
chr7	136633100	136634100	0.9099952952812288
chr7	136633200	136634200	0.8058818709160611
chr7	136633300	136634300	0.8529430999332059
chr7	136633400	136634400	0.8279939777599852
chr7	136633500	136634500	1.1372491081865281
chr7	136633600	136634600	1.425574534037261
chr7	136633700	136634700	1.7512508046132502
chr7	136633800	136634800	1.1908996514058936
chr7	136633900	136634900	0.9869771085458214
chr7	136634000	136635000	1.2094012221330404
chr7	136634100	136635100	0.4008342252716342
chr7	136634200	136635200	0.6371067361833016
chr7	136634300	136635300	0.649983692522949
chr7	136634400	136635400	0.4368414461607834
chr7	136634500	136635500	0.28383313211269123
chr7	136634600	136635600	0.6387535859013956
chr7	136634700	136635700	0.1603780416979806
chr7	136634800	136635800	-0.051134830388655454
chr7	136634900	136635900	0.13822189743384686
chr7	136635000	136636000	0.13381776425258407
chr7	136635100	136636100	0.4965150925540709
chr7	136635200	136636200	0.6888714328569596
chr7	136635300	136636300	0.5394130476899813
chr7	136635400	136636400	0.8246695438782725
chr7	136635500	136636500	0.4283873793393014
chr7	136635600	136636600	-0.051916239345286136
chr7	136635700	136636700	0.3181691253240189
chr7	136635900	136636900	0.9190875383942041
chr7	136636000	136637000	0.8305093000543883
chr7	136636100	136637100	0.6259485285287426
chr7	136636200	136637200	-0.2128667999682697
chr7	136636300	136637300	-0.2156609830198454
chr7	136636400	136637400	-0.2621415177063198
chr7	136636500	136637500	-0.14578786584447556
chr7	136636600	136637600	0.004180018534912188
chr7	136636700	136637700	-0.9600775337266498
chr7	136636800	136637800	-0.8292462501527343
chr7	136636900	136637900	-0.8283495973056004
chr7	136637000	136638000	-0.7917223232518698
chr7	136637100	136638100	-0.5867826894983442
chr7	136637200	136638200	0.013857730640264205
chr7	136637300	136638300	0.06929658337329637
chr7	136637400	136638400	-0.07727542560693934
chr7	136637500	136638500	0.5042870421666382
chr7	136637600	136638600	0.5907237225201988
chr7	136638700	136639700	1.0457346459156402
chr7	136638800	136639800	0.2814363260709528
chr7	136638900	136639900	0.4799712834362879
chr7	136639000	136640000	0.633900284349596
chr7	136639100	136640100	1.0180732424372585
chr7	136639200	136640200	0.9275379180770624
chr7	136639300	136640300	0.760508063584602
chr7	136639400	136640400	0.6297600129637432
chr7	136639500	136640500	0.4668831868487068
chr7	136639600	136640600	0.7925842255811795
chr7	136639700	136640700	1.3200240154197276
chr7	136639800	136640800	1.9614288034310363
chr7	136639900	136640900	1.4981480173619826
chr7	136640000	136641000	1.6682945166386958
chr7	136640100	136641100	1.9673780992869847
chr7	136640200	136641200	2.7980964311772283
chr7	136640300	136641300	2.4884362923327266
chr7	136640400	136641400	2.55050171936617
chr7	136640500	136641500	1.8217128300669119
chr7	136640600	136641600	0.7434351525181758
chr7	136640700	136641700	0.7646633986872969
chr7	136640800	136641800	0.5631970437065713
chr7	136640900	136641900	0.5703310339845508
chr7	136641000	136642000	0.06252766960627959
chr7	136641100	136642100	-0.7797009534697092
chr7	136641200	136642200	-1.7953835110072418
chr7	136641300	136642300	-1.6158194148362597
chr7	136641400	136642400	-2.2029913594454054
chr7	136641500	136642500	-1.2597085740934026
chr7	136641600	136642600	-0.5085860281693612
chr7	136641700	136642700	-0.7279874597982109
chr7	136641800	136642800	-0.6256661292359433
chr7	136641900	136642900	-0.43815505671659344
chr7	136642000	136643000	-0.02659111172939227
chr7	136642100	136643100	0.08218161961707529
chr7	136642200	136643200	0.9689979274886252
chr7	136642300	136643300	0.6339097989920132
chr7	136642400	136643400	0.258237323139736
chr7	136642500	136643500	0.17617531382866658
chr7	136642600	136643600	-0.11407263922120328
chr7	136642700	136643700	-0.2131609386279548
chr7	136642800	136643800	-0.3310446934302905
chr7	136642900	136643900	-0.3663604220150731
chr7	136643000	136644000	-0.7709813052672467
chr7	136643100	136644100	-0.7323585700744792
chr7	136643200	136644200	-1.496800602604511
chr7	136643300	136644300	-1.6198697971387452
chr7	136643400	136644400	-0.6192547401574553
chr7	136643500	136644500	-0.5628635871008265
chr7	136643600	136644600	-0.2842212851342428
chr7	136643700	136644700	-0.361808303623332
chr7	136643800	136644800	-0.3718247049693686
chr7	136643900	136644900	-0.564160437225224
chr7	136644000	136645000	-0.10870013432625741
chr7	136644100	136645100	-0.6104984658325635
chr7	136644200	136645200	-0.057464479486215976
chr7	136644300	136645300	0.6787554251935607
chr7	136644700	136645700	0.992413909819446
chr7	136644800	136645800	1.3403369021181213
chr7	136644900	136645900	1.6187314113541198
chr7	136645000	136646000	0.8081619334537329
chr7	136645100	136646100	1.8464376035534311
chr7	136645200	136646200	1.8948924750553973
chr7	136645300	136646300	1.8790448731394167
chr7	136645400	136646400	2.3047813640772206
chr7	136645500	136646500	2.076142031362504
chr7	136645600	136646600	1.5265990143814712
chr7	136645700	136646700	1.3354864814363718
chr7	136645800	136646800	0.8037452617945524
chr7	136645900	136646900	0.4441446933960317
chr7	136646000	136647000	0.6116536585129734
chr7	136646100	136647100	0.3655529512834216
chr7	136646200	136647200	-0.30420519571052423
chr7	136646300	136647300	-1.053797008973865
chr7	136646400	136647400	-1.6653739189820198
chr7	136646500	136647500	-2.1714292535227044
chr7	136646600	136647600	-1.8115878067037663
chr7	136646700	136647700	-1.8024034552430928
chr7	136646800	136647800	-1.7425996305568483
chr7	136646900	136647900	-1.992586127913968
chr7	136647000	136648000	-1.304397121596202
chr7	136647100	136648100	-1.763488182361609
chr7	136647200	136648200	-1.4762342088032372
chr7	136647300	136648300	-1.0251639584366457
chr7	136647400	136648400	-0.8043068150150351
chr7	136647500	136648500	-0.6035820764120744
chr7	136647600	136648600	-0.9237337017121484
chr7	136647700	136648700	-0.9631115295751976
chr7	136647800	136648800	-0.9368277273937043
chr7	136647900	136648900	-0.5508079484946831
chr7	136648000	136649000	-0.8162337653135021
chr7	136648100	136649100	-0.27505492996852343
chr7	136648200	136649200	0.240576844590784
chr7	136648300	136649300	-0.04054225416631463
chr7	136648400	136649400	-0.0199808321434318
chr7	136648500	136649500	0.5827812344183245
chr7	136648600	136649600	0.4552525005572402
chr7	136648700	136649700	0.9161485612345958
chr7	136648800	136649800	1.1099832719064655
chr7	136648900	136649900	0.77344462117276
chr7	136649000	136650000	0.4395378113787433
chr7	136649100	136650100	-0.10225614126714193
chr7	136649200	136650200	-0.294373810468899
chr7	136649300	136650300	0.14963257208884229
chr7	136649400	136650400	0.2480593995074973
chr7	136649500	136650500	-0.36278727350646783
chr7	136649600	136650600	-0.2089615907805819
chr7	136649700	136650700	-0.6102699999126289
chr7	136649800	136650800	-0.689482523616784
chr7	136649900	136650900	-0.3420727578919388
chr7	136650000	136651000	-0.30660091738564726
chr7	136650100	136651100	0.4417658365117425
chr7	136650200	136651200	0.29089558479270056
chr7	136650300	136651300	0.35620373324991234
chr7	136650400	136651400	-0.26661612302294424
chr7	136650500	136651500	0.2096720783627262
chr7	136650600	136651600	0.14526420259198286
chr7	136650700	136651700	0.2049685561540564
chr7	136650800	136651800	0.7052276547591516
chr7	136650900	136651900	0.9658172985598512
chr7	136651000	136652000	0.7091404463779878
chr7	136651100	136652100	0.6556712552868388
chr7	136651200	136652200	0.6667754911772916
chr7	136651300	136652300	0.4457876991944635
chr7	136651400	136652400	0.7093853214718701
chr7	136651500	136652500	-0.18776874705136976
chr7	136651600	136652600	0.4159249912760611
chr7	136651700	136652700	0.5319267761904143
chr7	136651800	136652800	-0.30074558197268403
chr7	136651900	136652900	-0.3533460604266689
chr7	136652000	136653000	0.007294500237032317
chr7	136652100	136653100	-0.323398719175647
chr7	136652200	136653200	0.048809278574673896
chr7	136652300	136653300	-0.28515973419881363
chr7	136652400	136653400	-0.13336465212626894
chr7	136652500	136653500	0.96268501173837
chr7	136652600	136653600	0.4171906758357533
chr7	136652700	136653700	0.830779913006941
chr7	136652800	136653800	0.5988415415504783
chr7	136652900	136653900	0.676625993204267
chr7	136653000	136654000	0.4950265130292852
chr7	136653100	136654100	0.4813409524266262
chr7	136653200	136654200	0.5707508711517942
chr7	136653300	136654300	0.6149048036234155
chr7	136653400	136654400	0.4328611184185884
chr7	136653500	136654500	0.508910387548882
chr7	136653600	136654600	0.7237549651242997
chr7	136653700	136654700	0.13947408731474847
chr7	136653800	136654800	0.7172795790087823
chr7	136653900	136654900	0.6193752290489241
chr7	136654000	136655000	0.34078485375424794
chr7	136654100	136655100	0.15635772304067844
chr7	136654200	136655200	-0.03483509075625873
chr7	136654300	136655300	-0.6034127810794709
chr7	136654400	136655400	-0.6092391710653186
chr7	136654500	136655500	-0.7657358715955082
chr7	136654600	136655600	-1.2199355820760651
chr7	136654700	136655700	-1.6389976078090338
chr7	136654800	136655800	-1.95665393440584
chr7	136654900	136655900	-2.330658097606205
chr7	136655000	136656000	-2.0423734810497916
chr7	136655100	136656100	-1.5731162656928148
chr7	136655200	136656200	-1.387041040398204
chr7	136655300	136656300	-1.4473837112409236
chr7	136655400	136656400	-1.4186059916683813
chr7	136655500	136656500	-1.6306345380862928
chr7	136655600	136656600	-1.4617455697710302
chr7	136655700	136656700	-1.1942645187751768
chr7	136655800	136656800	-1.0698558783477992
chr7	136655900	136656900	-1.0057205265543934
chr7	136656000	136657000	-0.8642131384670608
chr7	136656100	136657100	-0.8984765249547751
chr7	136656200	136657200	-1.0457942103402802
chr7	136656300	136657300	-0.2841821241437554
chr7	136656400	136657400	0.04450992109237637
chr7	136656500	136657500	0.2606087777282464
chr7	136656600	136657600	0.4093201757895061
chr7	136656700	136657700	0.549805336764952
chr7	136656800	136657800	0.9203268507885566
chr7	136656900	136657900	0.6554055031420347
chr7	136657000	136658000	0.9672317502608488
chr7	136657100	136658100	0.6258265041219987
chr7	136657200	136658200	1.0901664952425998
chr7	136657300	136658300	1.1339389078910185
chr7	136657400	136658400	1.027636741450896
chr7	136657500	136658500	0.8029913699939117
chr7	136657600	136658600	0.7066087099998642
chr7	136657700	136658700	0.7195258672011868
chr7	136657800	136658800	0.9467496283104628
chr7	136657900	136658900	1.1833306113690991
chr7	136658000	136659000	1.1987365765895874
chr7	136658100	136659100	1.1749706863322729
chr7	136658200	136659200	0.2153503981013652
chr7	136658300	136659300	0.5121271351147182
chr7	136658400	136659400	0.7159108658753772
chr7	136658500	136659500	1.0259945607833023
chr7	136658600	136659600	1.3090447318951377
chr7	136658700	136659700	1.5649569891790969
chr7	136658800	136659800	0.8654716112174897
chr7	136658900	136659900	1.095754044717956
chr7	136659000	136660000	1.019054541316028
chr7	136659100	136660100	1.6199502734788669
chr7	136660800	136661800	0.6324595701276704
chr7	136660900	136661900	-0.026893747811365682
chr7	136661000	136662000	0.043405396842760256
chr7	136661100	136662100	-0.5756740240234537
chr7	136661200	136662200	-0.6459877190185668
chr7	136661300	136662300	-0.08578483943910145
chr7	136661400	136662400	0.01843046145228656
chr7	136661500	136662500	0.14459768826921765
chr7	136661600	136662600	0.4437127345594238
chr7	136661700	136662700	1.2077928633135466
chr7	136661800	136662800	0.7633153174329066
chr7	136661900	136662900	0.7344434932171645
chr7	136662000	136663000	0.6324995443159916
chr7	136662100	136663100	0.8933087130133524
chr7	136662200	136663200	1.0561887944616992
chr7	136662300	136663300	1.1891370854009664
chr7	136662400	136663400	1.0294605568593305
chr7	136662500	136663500	0.9825438320006292
chr7	136662600	136663600	0.44975984041570094
chr7	136662700	136663700	-0.4995663093295182
chr7	136662800	136663800	-0.24791322637380145
chr7	136662900	136663900	0.09214625124798376
chr7	136663000	136664000	-0.019327807421816265
chr7	136663100	136664100	-0.2163300835724956
chr7	136663200	136664200	-0.24785029616008256
chr7	136663300	136664300	-0.42225783614378737
chr7	136663400	136664400	-0.051633617481794486
chr7	136663500	136664500	0.20500893502851772
chr7	136663600	136664600	-0.1241197850157318
chr7	136663700	136664700	0.3795214248057186
chr7	136663800	136664800	0.729459112263822
chr7	136663900	136664900	0.8746665066357452
chr7	136664000	136665000	0.5835306794187618
chr7	136664100	136665100	1.1937530514798878
chr7	136664200	136665200	1.007715350337698
chr7	136664300	136665300	0.5956163002869633
chr7	136664400	136665400	0.5868775903180817
chr7	136664500	136665500	0.8038036622927472
chr7	136664600	136665600	1.0097903744313428
chr7	136664700	136665700	1.2830315664455558
chr7	136664800	136665800	1.528828069413721
chr7	136664900	136665900	0.8466438422039163
chr7	136665000	136666000	0.9900823807726372
chr7	136665100	136666100	0.3853011469614887
chr7	136665200	136666200	0.5587431298228471
chr7	136665300	136666300	0.7872022304050765
chr7	136665400	136666400	0.4067598751424408
chr7	136665500	136666500	-0.13828044050821547
chr7	136665600	136666600	0.17525272749157353
chr7	136665700	136666700	-0.7640251500585816
chr7	136665800	136666800	-1.4884316481162752
chr7	136665900	136666900	-0.9782607340392954
chr7	136666000	136667000	-1.1080028140477074
chr7	136666100	136667100	-1.1077046583106112
chr7	136666200	136667200	-0.7660017716757509
chr7	136666300	136667300	-1.1022555967284875
chr7	136666400	136667400	-0.912998905179554
chr7	136666500	136667500	-0.6471303699438856
chr7	136666600	136667600	-1.0094571202028777
chr7	136666700	136667700	-0.7297697462887677
chr7	136666800	136667800	-0.4724375511159369
chr7	136666900	136667900	-0.4250397140785598
chr7	136667000	136668000	0.04273131755388832
chr7	136667100	136668100	0.16513888353715298
chr7	136667200	136668200	-0.5802615383816522
chr7	136667300	136668300	-0.42541094037833777
chr7	136667400	136668400	-1.074149352756167
chr7	136667500	136668500	-1.1258609075171822
chr7	136667600	136668600	-0.9765754587267756
chr7	136667700	136668700	-1.4204801907525528
chr7	136667800	136668800	-1.2496907048679435
chr7	136667900	136668900	-1.3745273617082492
chr7	136668000	136669000	-1.8903417477336655
chr7	136668100	136669100	-1.9123191649161464
chr7	136668200	136669200	-0.7612544012502306
chr7	136668300	136669300	-0.9505450096829308
chr7	136668400	136669400	-0.7109283513466064
chr7	136668500	136669500	-0.795292874390034
chr7	136668600	136669600	-0.17081602315264624
chr7	136668700	136669700	0.1133001265694419
chr7	136668800	136669800	0.5455660203964228
chr7	136668900	136669900	0.5039671733156208
chr7	136669000	136670000	0.8208445544461548
chr7	136669100	136670100	1.042371100753921
chr7	136669200	136670200	0.2851628041447957
chr7	136669300	136670300	0.4645361634513766
chr7	136669400	136670400	0.5201270713114864
chr7	136669500	136670500	0.07997671651533353
chr7	136669600	136670600	-0.6264919622376431
chr7	136669700	136670700	-0.5973801502200413
chr7	136669800	136670800	-1.019407450463026
chr7	136669900	136670900	-1.352247440846637
chr7	136670000	136671000	-1.5163153155034945
chr7	136670100	136671100	-1.8118415701361863
chr7	136670200	136671200	-1.7337610572956883
chr7	136670300	136671300	-1.997605685923804
chr7	136670400	136671400	-1.9151548805871712
chr7	136670500	136671500	-1.331936956110726
chr7	136670600	136671600	-1.558515691873274
chr7	136670700	136671700	-1.1625542699753473
chr7	136670800	136671800	-0.728579828796308
chr7	136670900	136671900	-0.7664494809030317
chr7	136671000	136672000	-0.6432409225855366
chr7	136671100	136672100	-0.06317093810033772
chr7	136671200	136672200	-0.4142397776070571
chr7	136671300	136672300	0.14377697436859924
chr7	136671400	136672400	0.251079372821432
chr7	136671500	136672500	0.4096202389926721
chr7	136671600	136672600	0.7427143745430955
chr7	136671700	136672700	0.15575690586009874
chr7	136671800	136672800	-0.7558378178106708
chr7	136671900	136672900	-0.4728905105121815
chr7	136672000	136673000	-0.6151993433280983
chr7	136672100	136673100	-0.6903368896002818
chr7	136672200	136673200	-0.5322185722298932
chr7	136672300	136673300	-0.5703576011261575
chr7	136672400	136673400	-1.0563599506862529
chr7	136672500	136673500	-1.2153194160490306
chr7	136672600	136673600	-1.4968695417260214
chr7	136672700	136673700	-0.469978908709262
chr7	136672800	136673800	0.07422336880878838
chr7	136672900	136673900	-0.183354965629794
chr7	136673000	136674000	-0.25678104222724174
chr7	136673100	136674100	-0.7290803501182729
chr7	136673200	136674200	-0.7803284706760357
chr7	136673300	136674300	-0.7323079205092751
chr7	136673400	136674400	-0.039636821250371115
chr7	136673500	136674500	-0.4932189104050772
chr7	136673600	136674600	0.05095737778380098
chr7	136673700	136674700	-0.2827314574145872
chr7	136673800	136674800	0.0016269776878845212
chr7	136673900	136674900	0.8669052861872409
chr7	136674000	136675000	0.44935386918718073
chr7	136674100	136675100	0.4569537087923689
chr7	136674200	136675200	0.22375793123314186
chr7	136674300	136675300	-0.16479507262328555
chr7	136674400	136675400	-0.8960106442209811
chr7	136674500	136675500	-0.5634449565397668
chr7	136676600	136677600	0.8912106001501638
chr7	136676700	136677700	1.1457363097029782
chr7	136676800	136677800	1.8180924402930432
chr7	136676900	136677900	2.1084353461402405
chr7	136677000	136678000	1.9333842514430486
chr7	136677100	136678100	2.258592202879215
chr7	136677200	136678200	2.401737558797651
chr7	136677300	136678300	2.717272645920245
chr7	136677400	136678400	2.678782178165407
chr7	136677500	136678500	2.4811552804358783
chr7	136677600	136678600	2.646033308405772
chr7	136677700	136678700	2.545733202208191
chr7	136677800	136678800	2.3445324463443
chr7	136677900	136678900	1.6869122264335763
chr7	136678000	136679000	1.140987503132414
chr7	136678100	136679100	0.5174999464705039
chr7	136678200	136679200	-0.19632942813175325
chr7	136678300	136679300	-0.4456407154993015
chr7	136678400	136679400	-0.8387804441012146
chr7	136678500	136679500	-0.6959294408180038
chr7	136678600	136679600	-0.4437829501274119
chr7	136678700	136679700	-0.212470565516582
chr7	136678800	136679800	-0.5917798190534558
chr7	136678900	136679900	-0.2094936008833112
chr7	136679000	136680000	0.766339277764375
chr7	136679100	136680100	0.8561463368807476
chr7	136679200	136680200	1.459088084159598
chr7	136679300	136680300	1.8249547540669484
chr7	136679400	136680400	2.3275062357138774
chr7	136681100	136682100	0.5597655692196905
chr7	136681200	136682200	1.168565783404287
chr7	136681300	136682300	1.0822201557639377
chr7	136681400	136682400	0.8980126746735236
chr7	136681500	136682500	1.1509569741089185
chr7	136681600	136682600	1.1099200958457454
chr7	136681700	136682700	1.0217206623204629
chr7	136681800	136682800	1.3945942970573544
chr7	136681900	136682900	1.3866783081188052
chr7	136682000	136683000	0.7443890790957884
chr7	136682100	136683100	0.9089916954496632
chr7	136682200	136683200	-0.011151793475288134
chr7	136682300	136683300	-0.5450433306780871
chr7	136682400	136683400	-0.5400467071055646
chr7	136682500	136683500	-0.9450251921185828
chr7	136682600	136683600	-0.7751325420583295
chr7	136682700	136683700	-0.8016959163381541
chr7	136682800	136683800	-1.0636574071241232
chr7	136682900	136683900	-0.9084804468990948
chr7	136683000	136684000	-0.31869885091308
chr7	136683100	136684100	-0.2630548119474794
chr7	136683200	136684200	0.17829339184032555
chr7	136683300	136684300	1.8886882676535948
chr7	136683400	136684400	3.1662853140452576
chr7	136683500	136684500	3.6499023713535554
chr7	136683600	136684600	3.4060659571472853
chr7	136683700	136684700	3.6377582489040203
chr7	136683800	136684800	3.683536787487892
chr7	136683900	136684900	3.51594801322361
chr7	136684000	136685000	2.8884517031726897
chr7	136684900	136685900	-0.7873077265975471
chr7	136685000	136686000	-0.6298553487155975
chr7	136685100	136686100	-1.1244196479061541
chr7	136685200	136686200	-1.4967490303367603
chr7	136685300	136686300	-1.088317759018609
chr7	136685400	136686400	-0.5193290370729947
chr7	136685500	136686500	-0.8654294732011764
chr7	136685600	136686600	-0.5864791391621509
chr7	136685700	136686700	-0.5102514916275337
chr7	136685800	136686800	-0.6744885407825099
chr7	136685900	136686900	-0.8613463368202615
chr7	136686000	136687000	-0.7262768653129534
chr7	136686100	136687100	-0.17585339305236142
chr7	136686200	136687200	0.5478134938539921
chr7	136686300	136687300	0.6775260208674675
chr7	136686400	136687400	0.22044847862026773
chr7	136686500	136687500	0.5080342294295125
chr7	136686600	136687600	0.4847884609933867
chr7	136686700	136687700	0.7479597260282275
chr7	136686800	136687800	1.0705488681432338
chr7	136686900	136687900	1.4351322737765966
chr7	136687000	136688000	1.690285769813004
chr7	136687100	136688100	1.5850104393410085
chr7	136687200	136688200	1.5403657440633205
chr7	136687300	136688300	1.1233768329016904
chr7	136687400	136688400	0.930243502893792
chr7	136687500	136688500	0.3983785960290827
chr7	136687600	136688600	0.48800778578196896
chr7	136687700	136688700	-0.0709398886130823
chr7	136687800	136688800	-0.2426877589730667
chr7	136687900	136688900	-0.8471544795897333
chr7	136688000	136689000	-1.5214788171283908
chr7	136688100	136689100	-0.9385566378824884
chr7	136688200	136689200	-1.2565039507180038
chr7	136688300	136689300	-0.7986667787031256
chr7	136688400	136689400	-0.3582679293224048
chr7	136689500	136690500	0.8358433748246711
chr7	136689600	136690600	1.016883070247302
chr7	136689700	136690700	1.1669942874996564
chr7	136689800	136690800	0.9582949564434738
chr7	136689900	136690900	1.0004352526768874
chr7	136690000	136691000	1.0915895408260075
chr7	136690100	136691100	1.0023729348244237
chr7	136690200	136691200	1.5017958711783703
chr7	136690300	136691300	1.5636088235524424
chr7	136690400	136691400	1.8585467112772835
chr7	136690500	136691500	1.5127199023387128
chr7	136690600	136691600	1.458125027796577
chr7	136690700	136691700	1.175824512453804
chr7	136690800	136691800	1.2372757151684253
chr7	136690900	136691900	1.1671110629566332
chr7	136691000	136692000	1.0800689001268897
chr7	136691100	136692100	1.149143296288626
chr7	136691200	136692200	1.2714652946812235
chr7	136691300	136692300	1.2842381609311226
chr7	136691400	136692400	1.0344968018610716
chr7	136691500	136692500	0.3104550166088784
chr7	136691600	136692600	0.2654889062744606
chr7	136691700	136692700	0.05093186164112176
chr7	136691800	136692800	0.3988411434588176
chr7	136691900	136692900	0.6261680385021483
chr7	136692000	136693000	0.7755885304659635
chr7	136692100	136693100	0.6527078383990611
chr7	136692200	136693200	-0.12893298388422353
chr7	136692300	136693300	-0.22772632221160466
chr7	136692400	136693400	0.5006264526867524
chr7	136692500	136693500	0.8325201730822007
chr7	136692600	136693600	0.93656834546026
chr7	136693700	136694700	1.3157922902467492
chr7	136693800	136694800	1.0713120407678636
chr7	136693900	136694900	0.7643961322384689
chr7	136694000	136695000	0.7858229657614686
chr7	136694100	136695100	0.6838127231829061
chr7	136694200	136695200	0.3775379200189873
chr7	136694300	136695300	0.46301303343753397
chr7	136694400	136695400	0.28456604536859864
chr7	136694500	136695500	0.2329128048008129
chr7	136694600	136695600	0.7599162554369497
chr7	136694700	136695700	0.80408882811252
chr7	136694800	136695800	1.419776284583392
chr7	136694900	136695900	2.016012861795624
chr7	136695000	136696000	2.3178949647372544
chr7	136695100	136696100	2.413518644743301
chr7	136695500	136696500	1.7036066352562875
chr7	136695600	136696600	1.0400685634973237
chr7	136695800	136696800	1.1045984399048268
chr7	136695900	136696900	0.5012728316458321
chr7	136696000	136697000	-0.038001102946434
chr7	136696100	136697100	0.12943920225573755
chr7	136696200	136697200	-0.2158997422579025
chr7	136696300	136697300	-0.1815751583977904
chr7	136696400	136697400	1.2372261496353831
chr7	136696500	136697500	1.6445558771500186
chr7	136696600	136697600	2.481712254561663
chr7	136696700	136697700	2.658677451794289
chr7	136696800	136697800	2.5410003150090086
chr7	136696900	136697900	3.1617005358880395
chr7	136697000	136698000	3.7537119054174575
chr7	136697100	136698100	3.84122546742984
chr7	136697200	136698200	3.8977675549570296
chr7	136697300	136698300	3.694088692717501
chr7	136697400	136698400	2.894622725682165
chr7	136697500	136698500	2.929957134078573
chr7	136697600	136698600	2.1646398865068983
chr7	136697700	136698700	1.536295021800469
chr7	136697800	136698800	1.5548099650361091
chr7	136697900	136698900	1.0366288828657373
chr7	136698000	136699000	0.7909466374946612
chr7	136698100	136699100	0.2418485644688933
chr7	136698200	136699200	0.13832455751451514
chr7	136698300	136699300	0.5539526005581075
chr7	136698400	136699400	0.6641392997204508
chr7	136698500	136699500	0.21602361012553545
chr7	136698600	136699600	0.6703743571963311
chr7	136698700	136699700	0.5240136423287016
chr7	136698800	136699800	1.1858671531912308
chr7	136698900	136699900	1.032857877044458
chr7	136699000	136700000	1.1254622985463982
chr7	136699100	136700100	1.8721916338608355
chr7	136699200	136700200	2.1340205586334267
chr7	136699300	136700300	1.391226719547752
chr7	136699400	136700400	0.6779759092606636
chr7	136699500	136700500	0.9044899664861932
chr7	136699600	136700600	0.5065469468389007
chr7	136699700	136700700	0.7519737065126006
chr7	136699800	136700800	0.2716617071082172
chr7	136699900	136700900	0.16750242646853722
chr7	136700000	136701000	-0.37857291144935495
chr7	136700100	136701100	-1.0559459758895742
chr7	136700200	136701200	-1.0244867035961178
chr7	136700300	136701300	-1.1261288864247423
chr7	136700400	136701400	-0.8089078398334073
chr7	136700500	136701500	-0.7024726813137013
chr7	136700600	136701600	-0.5403081750126466
chr7	136700700	136701700	-0.2882312275207606
chr7	136700800	136701800	-0.5469293393852164
chr7	136700900	136701900	0.4719253759842251
chr7	136701000	136702000	0.6374750084007104
chr7	136701100	136702100	0.7930542983851762
chr7	136701200	136702200	0.4832609300517989
chr7	136701300	136702300	1.1662387289663811
chr7	136701400	136702400	1.731100147012814
chr7	136701500	136702500	1.6296081722342606
chr7	136701600	136702600	1.4538699840040112
chr7	136701700	136702700	1.1547682606293228
chr7	136701800	136702800	1.2524967151121091
chr7	136701900	136702900	0.8365172069301159
chr7	136702000	136703000	0.9568976531957571
chr7	136702100	136703100	1.0265038018255404
chr7	136702200	136703200	1.1921716125887636
chr7	136702300	136703300	0.5628935288245634
chr7	136702400	136703400	0.5061261202341715
chr7	136702500	136703500	0.8757058415160499
chr7	136702600	136703600	1.281102376939704
chr7	136702700	136703700	1.2866565400212695
chr7	136702800	136703800	1.7784234528529246
chr7	136702900	136703900	1.4809577455337246
chr7	136703000	136704000	1.54231392815095
chr7	136703100	136704100	1.6481586330510547
chr7	136703200	136704200	1.6336933345599418
chr7	136703300	136704300	1.8512226659558355
chr7	136703400	136704400	1.7302369005067475
chr7	136703500	136704500	1.4810584562459048
chr7	136703600	136704600	1.398875292617892
chr7	136703700	136704700	1.2614041913381584
chr7	136703800	136704800	1.0725976477686514
chr7	136703900	136704900	1.792098803108601
chr7	136704000	136705000	1.1327562747629787
chr7	136704100	136705100	1.0269331380781304
chr7	136704200	136705200	0.9389474654010108
chr7	136704300	136705300	1.377475471401434
chr7	136704400	136705400	0.7449381715969383
chr7	136704500	136705500	0.5723701435156173
chr7	136704600	136705600	0.7048380330486496
chr7	136704700	136705700	0.6348998762820292
chr7	136704800	136705800	0.33168640842363944
chr7	136704900	136705900	-0.724514139287412
chr7	136705000	136706000	-0.43053724183784503
chr7	136705100	136706100	-0.44989704430525024
chr7	136705200	136706200	-0.7058015032973183
chr7	136705300	136706300	-1.059836108472697
chr7	136705400	136706400	-0.3322553442602317
chr7	136705500	136706500	0.0216189987999746
chr7	136705600	136706600	-0.16184389798493276
chr7	136705700	136706700	0.24560264829346026
chr7	136705800	136706800	0.5807228978528499
chr7	136705900	136706900	0.5129214851218856
chr7	136706000	136707000	0.8856680257217419
chr7	136706100	136707100	0.9874029599909706
chr7	136706200	136707200	1.0789272364956872
chr7	136706300	136707300	1.3293880223784913
chr7	136706400	136707400	1.1398499770341748
chr7	136706500	136707500	0.8133231721634602
chr7	136706600	136707600	0.6884607141706828
chr7	136706700	136707700	0.7397675760981469
chr7	136706800	136707800	0.8411964020113288
chr7	136706900	136707900	1.6604156728783301
chr7	136707000	136708000	1.6023053589804994
chr7	136707100	136708100	1.5156005569059317
chr7	136708200	136709200	2.302590609939476
chr7	136708300	136709300	2.093390684789725
chr7	136708400	136709400	2.1333947066324663
chr7	136708500	136709500	1.3411822012670698
chr7	136708600	136709600	0.6809970041995697
chr7	136709200	136710200	-1.119059193276796
chr7	136709300	136710300	-1.6478821727100057
chr7	136709400	136710400	-1.8610732275917543
chr7	136709600	136710600	-1.5576896466592036
chr7	136709700	136710700	-1.1745925337186194
chr7	136709800	136710800	-1.18491861949395
chr7	136709900	136710900	-1.196390315036468
chr7	136710000	136711000	-1.0412932146900793
chr7	136710100	136711100	-0.726796117753593
chr7	136710200	136711200	-0.424404291716396
chr7	136710300	136711300	0.5850466249384443
chr7	136710400	136711400	1.1680821741913738
chr7	136710500	136711500	1.1887523119291672
chr7	136710600	136711600	1.5183009041942948
chr7	136710700	136711700	1.6950048896096972
chr7	136710800	136711800	1.1420946728071222
chr7	136710900	136711900	2.034747136550997
chr7	136711000	136712000	1.934814927008912
chr7	136711100	136712100	1.6308109886305582
chr7	136711200	136712200	1.242343061354794
chr7	136711300	136712300	0.4886660214354776
chr7	136711400	136712400	0.27731166177178024
chr7	136711500	136712500	0.07876837657144041
chr7	136711600	136712600	-0.2009851255011432
chr7	136711700	136712700	-0.9182338776537318
chr7	136711800	136712800	-0.17080675859563
chr7	136711900	136712900	-0.322314102628694
chr7	136712000	136713000	-0.009960449521324626
chr7	136712100	136713100	-0.6190598754909945
chr7	136712200	136713200	-0.3842394435195726
chr7	136712300	136713300	-0.5017047863309552
chr7	136712400	136713400	-0.8326848254933891
chr7	136712500	136713500	-0.6657672203839871
chr7	136712600	136713600	-0.6895832521694562
chr7	136712700	136713700	-0.7667162809681326
chr7	136712800	136713800	-1.118675782129094
chr7	136712900	136713900	-1.1462082090700605
chr7	136713000	136714000	-1.4282794168583426
chr7	136713100	136714100	-0.8464923442546509
chr7	136713200	136714200	-1.153534924955936
chr7	136713300	136714300	-1.0000337725866697
chr7	136713400	136714400	-0.8901419316220035
chr7	136713500	136714500	-0.8737452336148206
chr7	136713600	136714600	-0.4624327933564374
chr7	136713700	136714700	0.3214317043379523
chr7	136713800	136714800	-0.3629060291793405
chr7	136713900	136714900	0.054513019988676525
chr7	136714000	136715000	0.07181322560084111
chr7	136714100	136715100	0.7992010877338567
chr7	136714200	136715200	0.9151364463815448
chr7	136714300	136715300	0.4896206482513363
chr7	136714400	136715400	1.0002004646621578
chr7	136714500	136715500	0.9266356879229699
chr7	136714600	136715600	0.99145689708691
chr7	136714700	136715700	1.039399211487667
chr7	136714800	136715800	1.6826044547673502
chr7	136714900	136715900	1.4399523080186385
chr7	136715000	136716000	1.5571705124699158
chr7	136715100	136716100	0.8366366524322356
chr7	136715200	136716200	0.657018426565332
chr7	136715300	136716300	1.7270171234778855
chr7	136715400	136716400	1.096257261166353
chr7	136715500	136716500	1.0817982379595676
chr7	136715600	136716600	0.4616929099592131
chr7	136715700	136716700	0.7757034573154814
chr7	136715800	136716800	0.6258914693349574
chr7	136715900	136716900	1.2212150681516978
chr7	136716000	136717000	0.6999954069165241
chr7	136716100	136717100	1.1156258108679689
chr7	136716200	136717200	1.4898967488603905
chr7	136716300	136717300	1.9392075482776965
chr7	136716400	136717400	2.5380273641970907
chr7	136716500	136717500	2.9764390393674294
chr7	136716600	136717600	3.7768518569483165
chr7	136716700	136717700	3.3729394830003883
chr7	136716800	136717800	3.5278087531229865
chr7	136716900	136717900	2.506760531101517
chr7	136717000	136718000	2.8778539736213586
chr7	136717100	136718100	2.90889177458196
chr7	136717200	136718200	2.6500126245339306
chr7	136717300	136718300	1.3929143330996188
chr7	136717400	136718400	1.1815046505138784
chr7	136717500	136718500	0.4365827875661817
chr7	136717600	136718600	0.10130500670376504
chr7	136717700	136718700	0.3617308888910624
chr7	136717800	136718800	0.18619543124536134
chr7	136717900	136718900	1.0306005287933877
chr7	136718000	136719000	0.7971744383945104
chr7	136718100	136719100	0.6172155115106654
chr7	136718200	136719200	0.27998281397215524
chr7	136718300	136719300	0.9096631942241976
chr7	136718400	136719400	0.5982384436122551
chr7	136718500	136719500	1.1469421154112085
chr7	136718600	136719600	1.128678601098039
chr7	136718700	136719700	0.9805034532421456
chr7	136718800	136719800	1.388139733957791
chr7	136718900	136719900	1.5170253376378482
chr7	136719000	136720000	2.3103554753895996
chr7	136719100	136720100	2.051413872106844
chr7	136719200	136720200	2.611096988542639
chr7	136719300	136720300	1.64700086338209
chr7	136719400	136720400	1.6361536971982764
chr7	136719500	136720500	1.0811842556163411
chr7	136719600	136720600	1.796208052134026
chr7	136719700	136720700	2.0798966807094947
chr7	136719800	136720800	1.3936507489209506
chr7	136719900	136720900	1.1196725622327028
chr7	136720000	136721000	0.3738353277032166
chr7	136720100	136721100	0.4914265422510575
chr7	136720200	136721200	-0.1736892365184734
chr7	136720300	136721300	-0.4540064049837243
chr7	136720400	136721400	-0.4926631112376421
chr7	136720500	136721500	-0.5575934635015899
chr7	136720600	136721600	-1.4345892130135431
chr7	136720700	136721700	-1.7083419136656306
chr7	136720800	136721800	-1.4127984319553673
chr7	136720900	136721900	-2.1290871094623234
chr7	136721000	136722000	-2.2439003792711993
chr7	136721700	136722700	0.04067702951913869
chr7	136721800	136722800	-0.2505702303074242
chr7	136721900	136722900	-0.5526013700966997
chr7	136722000	136723000	-0.24673203812023248
chr7	136722100	136723100	-0.31120672788132275
chr7	136722200	136723200	0.2022543716805228
chr7	136722300	136723300	0.4534166688336319
chr7	136722400	136723400	0.30695166862367096
chr7	136722500	136723500	0.5157048624553461
chr7	136722600	136723600	0.3558392614906398
chr7	136722700	136723700	0.4723544074972692
chr7	136722800	136723800	0.0672990481390863
chr7	136722900	136723900	0.30337034238965416
chr7	136723000	136724000	0.10859357718174566
chr7	136723100	136724100	0.022100395960987545
chr7	136723200	136724200	-0.7190947776778598
chr7	136723300	136724300	-0.7878329169036679
chr7	136723400	136724400	0.2506994990245765
chr7	136723500	136724500	-0.07194051096150524
chr7	136723600	136724600	0.564784949537244
chr7	136723700	136724700	0.5678482403331304
chr7	136723800	136724800	1.6994357936392008
chr7	136723900	136724900	2.0098416662144785
chr7	136724000	136725000	1.843034969765579
chr7	136724100	136725100	2.2767483663290564
chr7	136724200	136725200	2.668634577206342
chr7	136724300	136725300	2.65648998589167
chr7	136724400	136725400	1.8081645728966336
chr7	136724500	136725500	2.3113625566057268
chr7	136724600	136725600	1.937332195783173
chr7	136725100	136726100	0.9614754686936672
chr7	136725200	136726200	0.5603631154514794
chr7	136725300	136726300	0.4117492804940502
chr7	136725400	136726400	0.4028364042655886
chr7	136725500	136726500	-0.007685727737533898
chr7	136725800	136726800	-0.18676665665244468
chr7	136725900	136726900	-0.4480576959379679
chr7	136726000	136727000	-0.6790617618297857
chr7	136726100	136727100	-0.5055811559024666
chr7	136726200	136727200	-0.5801141113883154
chr7	136726400	136727400	-1.4674743427798254
chr7	136726500	136727500	-0.9060880038378076
chr7	136726600	136727600	-0.4813119840447356
chr7	136726700	136727700	-0.2190821269624576
chr7	136726800	136727800	-0.3409261544198253
chr7	136727000	136728000	0.09896884940974161
chr7	136727100	136728100	0.4433810075405874
chr7	136727200	136728200	1.1968782009359245
chr7	136727300	136728300	1.966521818626851
chr7	136727400	136728400	1.8871281784145109
chr7	136727500	136728500	1.6835902075451052
chr7	136727600	136728600	1.8186480853896392
chr7	136727700	136728700	0.6612045137105818
chr7	136727800	136728800	1.163592919823707
chr7	136727900	136728900	0.2501783382815802
chr7	136728000	136729000	0.4282306139255527
chr7	136728100	136729100	0.15747778995431566
chr7	136728200	136729200	0.1836631491574582
chr7	136728300	136729300	0.4594674863807067
chr7	136728400	136729400	0.8322958233616246
chr7	136728500	136729500	0.6640526765502872
chr7	136728600	136729600	0.4596628527950324
chr7	136728700	136729700	1.0724078605607967
chr7	136728800	136729800	1.4789262907578982
chr7	136728900	136729900	1.5436056608067483
chr7	136729000	136730000	1.0715151675666323
chr7	136729100	136730100	1.1832206546009014
chr7	136729200	136730200	0.4791527888265856
chr7	136729300	136730300	0.5196404792723852
chr7	136729400	136730400	0.6303978835515618
chr7	136729500	136730500	0.4960542778911333
chr7	136729600	136730600	0.3075622919551306
chr7	136729700	136730700	0.4747199975193663
chr7	136729800	136730800	-0.04208147863991269
chr7	136729900	136730900	0.3974999421463493
chr7	136730000	136731000	-0.11119979179634931
chr7	136730100	136731100	-1.0096077376163262
chr7	136730200	136731200	-0.6356663370475406
chr7	136730300	136731300	-1.0032099194557098
chr7	136730400	136731400	-0.982600134887012
chr7	136730500	136731500	-0.6567222321110628
chr7	136730600	136731600	-0.35657900185984603
chr7	136730700	136731700	-0.4761592881828867
chr7	136731800	136732800	0.8596354818784403
chr7	136731900	136732900	0.4783360548783076
chr7	136732000	136733000	0.264096074369414
chr7	136732100	136733100	0.21818630842907194
chr7	136732200	136733200	0.2827062530699138
chr7	136732300	136733300	-1.2867299157106011
chr7	136732400	136733400	-1.2184511476292716
chr7	136732500	136733500	-0.998048402303916
chr7	136732600	136733600	-0.7125541650253158
chr7	136732700	136733700	-0.6705119463067579
chr7	136732800	136733800	-0.7036365608310335
chr7	136732900	136733900	-0.6563048123546498
chr7	136733000	136734000	-0.3193108238238241
chr7	136733100	136734100	-0.5863687064743304
chr7	136733200	136734200	-0.047262074678028836
chr7	136733300	136734300	1.3119809436118053
chr7	136733400	136734400	1.370864780368028
chr7	136733500	136734500	1.1086252185811236
chr7	136733600	136734600	1.2759040218293751
chr7	136733700	136734700	0.8822861200112477
chr7	136733800	136734800	0.8989854114995498
chr7	136733900	136734900	1.0165937057523928
chr7	136734000	136735000	0.6481862548531224
chr7	136734100	136735100	1.941046753695252
chr7	136734200	136735200	1.7730786309957831
chr7	136734300	136735300	1.5927945490776874
chr7	136734400	136735400	1.7111857302066382
chr7	136734500	136735500	1.3487292302388172
chr7	136734600	136735600	1.5999865345415991
chr7	136734700	136735700	1.7697386098465462
chr7	136734800	136735800	2.390448034658308
chr7	136734900	136735900	1.8979964082112568
chr7	136735000	136736000	1.8316719733584874
chr7	136735100	136736100	1.13741508411463
chr7	136735200	136736200	1.2881699963057294
chr7	136735300	136736300	0.5748554267548821
chr7	136735400	136736400	0.0705242871132641
chr7	136735500	136736500	0.7200610513934574
chr7	136735600	136736600	0.6468350951287739
chr7	136735700	136736700	0.7653661112977274
chr7	136735800	136736800	0.021636440935213344
chr7	136735900	136736900	0.6206996493167429
chr7	136736000	136737000	1.0486031890928436
chr7	136736100	136737100	1.0115264775940431
chr7	136736200	136737200	0.4856819480522807
chr7	136736300	136737300	1.1564637662180046
chr7	136736400	136737400	1.4377797077572074
chr7	136736500	136737500	1.255961285789844
chr7	136736600	136737600	1.0706825090546952
chr7	136736700	136737700	1.4949118325849244
chr7	136736800	136737800	2.0823967121209392
chr7	136736900	136737900	2.3819488354000526
chr7	136737000	136738000	1.8811253202026332
chr7	136737100	136738100	1.79693286079865
chr7	136737200	136738200	2.210871113388116
chr7	136737300	136738300	2.519514832609444
chr7	136737400	136738400	2.7780210617862147
chr7	136737500	136738500	2.803484790794851
chr7	136737600	136738600	3.1276045851295446
chr7	136737700	136738700	2.9849052923642816
chr7	136737800	136738800	2.373532868736004
chr7	136737900	136738900	1.6371409967172847
chr7	136738000	136739000	1.8344582584845293
chr7	136738100	136739100	1.5733839595417796
chr7	136738200	136739200	1.9048179276163195
chr7	136738300	136739300	1.7033775200064385
chr7	136738400	136739400	0.5149342206720813
chr7	136738500	136739500	-0.06429966060148383
chr7	136738600	136739600	-0.4193119260277277
chr7	136738700	136739700	-0.28461118999600465
chr7	136738800	136739800	-0.08180695606544648
chr7	136738900	136739900	0.14471469665663625
chr7	136739900	136740900	0.5478501948783846
chr7	136740000	136741000	0.1537237039256905
chr7	136740100	136741100	0.21167503814372
chr7	136740200	136741200	-0.061297344719260814
chr7	136740300	136741300	0.6886385778286248
chr7	136740400	136741400	0.03445262263779419
chr7	136740500	136741500	0.4535838829727002
chr7	136740600	136741600	0.7016719118955479
chr7	136740700	136741700	1.0110055019256143
chr7	136740800	136741800	0.8348301031843542
chr7	136740900	136741900	0.6475562294802715
chr7	136741000	136742000	0.8153088419986553
chr7	136741100	136742100	1.2808044262443727
chr7	136741200	136742200	1.181080605460837
chr7	136741300	136742300	1.5436133150087887
chr7	136741400	136742400	1.2589104327001983
chr7	136741500	136742500	1.1818363739332984
chr7	136741600	136742600	0.7379057180946652
chr7	136741700	136742700	0.3190971884665573
chr7	136741800	136742800	0.2250682973759064
chr7	136741900	136742900	0.32851104565638833
chr7	136742000	136743000	0.9174304012329241
chr7	136742100	136743100	0.4730798831442994
chr7	136742200	136743200	0.887107158000018
chr7	136742300	136743300	0.9220652773144038
chr7	136742400	136743400	0.6182489039691054
chr7	136742500	136743500	-0.4133488431758486
chr7	136742600	136743600	-0.13980002093401894
chr7	136742700	136743700	0.10105871572812077
chr7	136742800	136743800	0.4884118279667913
chr7	136742900	136743900	0.5040771184230662
chr7	136743000	136744000	0.5433120106544633
chr7	136743100	136744100	0.52351102231414
chr7	136743200	136744200	0.4545889735717581
chr7	136743300	136744300	-1.042313172344146
chr7	136743400	136744400	-0.3114007387966771
chr7	136743500	136744500	0.12539481897253088
chr7	136743600	136744600	-0.06288887820223228
chr7	136743700	136744700	0.02654788605522052
chr7	136743800	136744800	-0.1398402526855384
chr7	136743900	136744900	-0.5026426983925112
chr7	136744000	136745000	-0.890521807960273
chr7	136744100	136745100	-0.7389690590041234
chr7	136744200	136745200	-0.9937043711573676
chr7	136744300	136745300	-0.33646805057021395
chr7	136744400	136745400	-0.5062840625264067
chr7	136744500	136745500	-0.4548522874768449
chr7	136744600	136745600	-0.2926196421065576
chr7	136744700	136745700	-1.1206046944689632
chr7	136744800	136745800	-1.0478215236782122
chr7	136744900	136745900	-0.4245826138047424
chr7	136745000	136746000	-0.4405942738296877
chr7	136745100	136746100	-1.041851465015094
chr7	136745200	136746200	-1.1116643653605267
chr7	136745300	136746300	-0.8452966949833718
chr7	136745400	136746400	-1.0675704027023314
chr7	136745500	136746500	-0.022446605333422232
chr7	136745600	136746600	-0.15435959584327855
chr7	136745700	136746700	0.8287730706163478
chr7	136745800	136746800	0.8232303361730684
chr7	136745900	136746900	0.5799125723139644
chr7	136746000	136747000	0.63691102282294
chr7	136746100	136747100	0.7669987729404372
chr7	136746200	136747200	0.7265870243908658
chr7	136746300	136747300	0.15618166648024445
chr7	136746400	136747400	0.4679793432997813
chr7	136746500	136747500	0.06002482111051269
chr7	136746600	136747600	-0.6178486651534413
chr7	136746700	136747700	-0.5057197004394016
chr7	136746800	136747800	-0.194414590906074
chr7	136746900	136747900	-0.5417305810557806
chr7	136747000	136748000	-0.45722840608160953
chr7	136748000	136749000	-0.6616470678601346
chr7	136748100	136749100	-1.4630134275529765
chr7	136748200	136749200	-1.2674425238065308
chr7	136748300	136749300	-1.3122229464303323
chr7	136750100	136751100	0.4994676871801873
chr7	136750200	136751200	0.3930449633278224
chr7	136750300	136751300	0.5764554449418544
chr7	136750400	136751400	0.6068394423648279
chr7	136750500	136751500	0.7054909447872377
chr7	136750600	136751600	0.5533508297475763
chr7	136750700	136751700	0.5284313435196182
chr7	136750800	136751800	0.21253207246421332
chr7	136750900	136751900	-0.016916670571354174
chr7	136751000	136752000	-0.46630059187078193
chr7	136751100	136752100	-0.3213324276665873
chr7	136751200	136752200	-0.822074096430398
chr7	136751300	136752300	-0.8264286349140912
chr7	136751400	136752400	-0.9338021643382176
chr7	136751500	136752500	-0.5929071753738393
chr7	136751600	136752600	-0.782106997105779
chr7	136751700	136752700	-1.0771650860662574
chr7	136751800	136752800	-1.117610842860853
chr7	136751900	136752900	0.5651797694323042
chr7	136752000	136753000	0.12047430908318667
chr7	136752100	136753100	-0.07341547385787384
chr7	136752200	136753200	0.008659802858097148
chr7	136752300	136753300	-0.0664098580532697
chr7	136752400	136753400	0.02013483742942494
chr7	136752500	136753500	-0.14394492812019266
chr7	136752600	136753600	0.3782802383572095
chr7	136752900	136753900	0.16366704485834535
chr7	136753000	136754000	0.5334917067963528
chr7	136753100	136754100	0.3262381718720428
chr7	136753400	136754400	1.1825468104695802
chr7	136753500	136754500	1.0480085560471213
chr7	136753600	136754600	0.6068759552986132
chr7	136753700	136754700	0.5348775685035507
chr7	136753800	136754800	0.6369882551763862
chr7	136753900	136754900	0.5090912928812094
chr7	136754000	136755000	0.8278215706693396
chr7	136754100	136755100	0.9532259535191198
chr7	136754200	136755200	0.8892607419171886
chr7	136754300	136755300	0.4714582558885097
chr7	136754400	136755400	0.6176267990499374
chr7	136754500	136755500	0.8747555191792855
chr7	136754600	136755600	1.145503409867732
chr7	136754700	136755700	0.9441245569207128
chr7	136754800	136755800	1.439601739533059
chr7	136754900	136755900	1.2236816095085354
chr7	136755000	136756000	1.018632072489149
chr7	136755100	136756100	1.1743139362285455
chr7	136755200	136756200	0.9477977617254364
chr7	136755300	136756300	1.0621563296780916
chr7	136755400	136756400	0.7329053057273447
chr7	136755500	136756500	0.6062015292362053
chr7	136755600	136756600	0.5365181663569526
chr7	136755700	136756700	0.8397171917544418
chr7	136755800	136756800	0.9027110949662046
chr7	136755900	136756900	1.3064266813711114
chr7	136756000	136757000	1.2408960183392672
chr7	136756100	136757100	1.3632835283546103
chr7	136756200	136757200	1.2592706251451768
chr7	136756300	136757300	0.9465776497499734
chr7	136756400	136757400	0.4864370796954244
chr7	136756500	136757500	0.8793777852102166
chr7	136757600	136758600	0.1760661682676003
chr7	136757700	136758700	0.5784989747798654
chr7	136757800	136758800	0.8624695503167373
chr7	136757900	136758900	1.128012349128176
chr7	136758000	136759000	1.3486257934983064
chr7	136758100	136759100	1.0752151978064983
chr7	136758200	136759200	0.7976380035573197
chr7	136758300	136759300	1.2765898652977383
chr7	136758400	136759400	1.5403670317661546
chr7	136758500	136759500	1.9377044035713669
chr7	136758600	136759600	1.7384909316014134
chr7	136758700	136759700	1.4980035867209496
chr7	136758800	136759800	0.8512382894190145
chr7	136758900	136759900	1.1922147074789091
chr7	136759000	136760000	0.9039389288962445
chr7	136759100	136760100	1.335457577012343
chr7	136759200	136760200	1.41985474709093
chr7	136759300	136760300	1.2854563258221232
chr7	136759400	136760400	0.9821587984393636
chr7	136759500	136760500	1.061217500313264
chr7	136759600	136760600	0.057949891454068224
chr7	136759700	136760700	0.11257885830791163
chr7	136759800	136760800	0.4739554241253375
chr7	136759900	136760900	0.07554483486852165
chr7	136760000	136761000	0.41470428085525296
chr7	136760100	136761100	0.2682321002683997
chr7	136760200	136761200	0.4946178858173401
chr7	136760300	136761300	0.08908991807037987
chr7	136760400	136761400	0.21855415497554292
chr7	136760500	136761500	-0.30243569793739417
chr7	136760600	136761600	0.14832897624738114
chr7	136760700	136761700	-0.293573808589649
chr7	136760800	136761800	0.21814155463025686
chr7	136760900	136761900	-0.15873213023931187
chr7	136761000	136762000	-0.4588226893805016
chr7	136761100	136762100	-0.8104772163686109
chr7	136761200	136762200	-0.7741328937836853
chr7	136761300	136762300	-0.506135685330689
chr7	136761400	136762400	-0.18639864935610667
chr7	136761500	136762500	-0.4020991199302294
chr7	136761600	136762600	-0.4148186473965011
chr7	136761700	136762700	-0.8569233878897815
chr7	136761800	136762800	-1.7950495819491767
chr7	136761900	136762900	-2.335244926543164
chr7	136764500	136765500	-4.0425538436038035
chr7	136764600	136765600	-4.21149175011114
chr7	136764700	136765700	-4.460021579368775
chr7	136764800	136765800	-4.910796452113306
chr7	136764900	136765900	-4.633697335508212
chr7	136765000	136766000	-5.671706218174929
chr7	136765100	136766100	-4.807324267077728
chr7	136765200	136766200	-4.038070839892444
chr7	136765300	136766300	-4.441657840113732
chr7	136765400	136766400	-3.881679860148452
chr7	136766600	136767600	-2.172731987510524
chr7	136766700	136767700	-1.9830372430465304
chr7	136766800	136767800	-2.143980509733081
chr7	136766900	136767900	-1.8041582274308088
chr7	136767000	136768000	-0.95545306546841
chr7	136767100	136768100	-0.9723384125178508
chr7	136767200	136768200	-1.2754899234713093
chr7	136767300	136768300	-0.9335431261190932
chr7	136767400	136768400	0.17700852465564734
chr7	136767500	136768500	0.5929496125197582
chr7	136767600	136768600	0.3495252364503069
chr7	136767700	136768700	0.11523638137048553
chr7	136767800	136768800	0.008981047701465317
chr7	136767900	136768900	0.3841866141667223
chr7	136768000	136769000	0.02121329343819317
chr7	136768100	136769100	0.02496427320999225
chr7	136768200	136769200	0.4879377899520519
chr7	136768300	136769300	-0.2749135436718877
chr7	136768400	136769400	-0.2892663029605505
chr7	136768500	136769500	-0.4284881843781797
chr7	136768600	136769600	0.022764695075802584
chr7	136768700	136769700	-0.2945089964595997
chr7	136768800	136769800	-0.323434248467475
chr7	136768900	136769900	-0.8391061826673061
chr7	136769000	136770000	-1.4690216843261439
chr7	136770100	136771100	-2.1588759588432027
chr7	136770200	136771200	-1.76667620815239
chr7	136770300	136771300	-2.0930208851024843
chr7	136770400	136771400	-2.228553398719244
chr7	136770500	136771500	-2.431781209084843
chr7	136770600	136771600	-2.546244552757545
chr7	136770700	136771700	-2.603425474844358
chr7	136770800	136771800	-2.4034475700752997
chr7	136770900	136771900	-2.5577354923174123
chr7	136771000	136772000	-2.428556308072247
chr7	136771100	136772100	-1.5680952021082064
chr7	136771200	136772200	-1.9466558064351944
chr7	136771300	136772300	-2.5190063030252263
chr7	136771400	136772400	-1.7824565404667103
chr7	136771500	136772500	-1.3591664975967248
chr7	136771600	136772600	-0.9188935625019384
chr7	136772500	136773500	-1.3266308973720666
chr7	136772600	136773600	-1.823809849097071
chr7	136772700	136773700	-2.2148178433565664
chr7	136772800	136773800	-2.47420043666554
chr7	136772900	136773900	-2.35221313231206
chr7	136773000	136774000	-1.8910879320766187
chr7	136773100	136774100	-1.6577854901110909
chr7	136773200	136774200	-2.077637586141233
chr7	136773300	136774300	-2.093651317262484
chr7	136773400	136774400	-2.591708731728032
chr7	136773500	136774500	-2.79944358612552
chr7	136773600	136774600	-2.7026972592374072
chr7	136773700	136774700	-2.502733101388284
chr7	136773800	136774800	-4.1559553396623965
chr7	136773900	136774900	-4.100252488277839
chr7	136776500	136777500	-7.379309466717657
chr7	136776600	136777600	-7.864064898287793
chr7	136776700	136777700	-8.604690174783345
chr7	136776800	136777800	-9.072420414269708
chr7	136776900	136777900	-9.23791664973816
chr7	136777000	136778000	-8.588000876798528
chr7	136777100	136778100	-8.553291506486357
chr7	136777200	136778200	-7.680031979478836
chr7	136777300	136778300	-7.6073403022396855
chr7	136777400	136778400	-6.982945137196072
chr7	136777500	136778500	-5.59584211228732
chr7	136780200	136781200	-2.8011896463844566
chr7	136780300	136781300	-2.717667043867505
chr7	136780400	136781400	-2.2549549457992457
chr7	136780500	136781500	-1.7006821857693473
chr7	136780600	136781600	-1.94446425198918
chr7	136781800	136782800	-1.4433897592333034
chr7	136781900	136782900	-1.2656880077971269
chr7	136782000	136783000	-1.7158094074307375
chr7	136782100	136783100	-1.1982987133364529
chr7	136782200	136783200	-0.9998874992812656
chr7	136782300	136783300	-0.93312586560067
chr7	136782400	136783400	-1.061737722956934
chr7	136782500	136783500	-0.8950766034222982
chr7	136782600	136783600	-0.6682751211887668
chr7	136782700	136783700	-0.5999914136926081
chr7	136782800	136783800	-0.19550173116168126
chr7	136782900	136783900	-0.3029122508772729
chr7	136783000	136784000	0.1835466168599083
chr7	136783100	136784100	-0.36757874587574507
chr7	136783200	136784200	-0.42716402307151535
chr7	136783300	136784300	-0.5926526356629386
chr7	136783400	136784400	-0.09661088140416048
chr7	136783500	136784500	-0.31652384459320265
chr7	136783600	136784600	-0.10183598478404154
chr7	136783700	136784700	0.2204361157418316
chr7	136783800	136784800	-0.5229203014437117
chr7	136783900	136784900	-0.8162614881315337
chr7	136784000	136785000	-1.34093280483951
chr7	136784100	136785100	-0.7992420870335356
chr7	136784200	136785200	-0.5780539743241733
chr7	136784300	136785300	-0.3960481473878899
chr7	136786400	136787400	0.7185450163961096
chr7	136786500	136787500	0.3664597334018339
chr7	136786600	136787600	0.15752999807104867
chr7	136786700	136787700	-0.3483373741605497
chr7	136786800	136787800	-0.26635951162668103
chr7	136786900	136787900	-1.0507399512501143
chr7	136787000	136788000	-0.7539102320595744
chr7	136787100	136788100	0.07783988177253219
chr7	136787200	136788200	-0.0057253724379210105
chr7	136787300	136788300	-0.4345921801501608
chr7	136787400	136788400	-0.4024703964390795
chr7	136787500	136788500	-0.05771944265387322
chr7	136787600	136788600	0.20704427746718407
chr7	136787700	136788700	0.7444465312284348
chr7	136787800	136788800	0.8197492632577971
chr7	136789300	136790300	0.1486131725748938
chr7	136789400	136790400	-0.3720794486336987
chr7	136789500	136790500	-0.4976403024017131
chr7	136789600	136790600	-0.36043137911791984
chr7	136789700	136790700	-0.9184964043387316
chr7	136789800	136790800	-1.4961048171381963
chr7	136789900	136790900	-1.5395045839958812
chr7	136790000	136791000	-1.5948600634768242
chr7	136790100	136791100	-1.4058956492196508
chr7	136790200	136791200	-1.8248383041177203
chr7	136790300	136791300	-2.151575965284377
chr7	136790400	136791400	-2.586615015472331
chr7	136790500	136791500	-2.8201578172833965
chr7	136790600	136791600	-3.377801662816433
chr7	136790700	136791700	-3.3797505104467525
chr7	136790800	136791800	-3.319630805351708
chr7	136790900	136791900	-3.1803500226487427
chr7	136791000	136792000	-3.358598326556578
chr7	136791100	136792100	-3.607218244763844
chr7	136791200	136792200	-3.971008763490347
chr7	136791300	136792300	-3.7738916145693535
chr7	136791400	136792400	-3.244460965917783
chr7	136791500	136792500	-3.096375010621576
chr7	136791600	136792600	-2.8709888992943817
chr7	136791700	136792700	-2.2189982434139623
chr7	136791800	136792800	-1.7214702932986787
chr7	136791900	136792900	-2.72177846933276
chr7	136792000	136793000	-2.7402054198367938
chr7	136792100	136793100	-2.6743507924705505
chr7	136792200	136793200	-2.124997115184809
chr7	136792300	136793300	-1.9758692904435475
chr7	136792400	136793400	-2.0689192892981043
chr7	136792500	136793500	-1.97181787835417
chr7	136792600	136793600	-1.7276008006367811
chr7	136792700	136793700	-2.2188705739677004
chr7	136792800	136793800	-2.076104649243026
chr7	136792900	136793900	-0.9628540072306464
chr7	136793000	136794000	-0.8081447831039997
chr7	136793100	136794100	-1.4719875518512064
chr7	136793200	136794200	-1.7651952150287458
chr7	136793300	136794300	-1.6363447620406046
chr7	136793400	136794400	-1.4615320004416477
chr7	136793500	136794500	-1.4461878227114155
chr7	136793600	136794600	-1.7219780871128976
chr7	136793700	136794700	-2.440107061214221
chr7	136793800	136794800	-2.134559747434163
chr7	136793900	136794900	-1.6945390417861428
chr7	136794000	136795000	-2.3948658215020955
chr7	136794100	136795100	-1.9606400500664816
chr7	136794200	136795200	-1.4279492287352396
chr7	136794300	136795300	-2.066941251027488
chr7	136794400	136795400	-1.9564601115838955
chr7	136794500	136795500	-2.6161917845832585
chr7	136794600	136795600	-2.459818411074692
chr7	136794700	136795700	-1.5336460882928045
chr7	136794800	136795800	-2.054926699854261
chr7	136794900	136795900	-3.884538255532918
chr7	136795000	136796000	-4.3017016724513075
chr7	136795100	136796100	-4.259791415227554
chr7	136795200	136796200	-5.0704608217036435
chr7	136795300	136796300	-4.5983347720844865
chr7	136795400	136796400	-5.0264834884344936
chr7	136795500	136796500	-4.240010108385635
chr7	136795600	136796600	-4.1650977642048455
chr7	136795700	136796700	-4.118874506996011
chr7	136795800	136796800	-4.1802765366574715
chr7	136798400	136799400	-2.10026796748365
chr7	136798500	136799500	-1.7869662715818255
chr7	136798600	136799600	-1.8729165048123881
chr7	136798700	136799700	-1.4758682736705775
chr7	136798800	136799800	-0.6437636649163233
chr7	136798900	136799900	-0.9752394879809648
chr7	136799000	136800000	-0.3084997955500655
chr7	136799100	136800100	-0.6889297525483529
chr7	136799200	136800200	-0.3255576830654868
chr7	136799300	136800300	0.15483868735199982
chr7	136799400	136800400	0.299479360428469
chr7	136799500	136800500	-0.3656232260456855
chr7	136799600	136800600	-0.5354166984188277
chr7	136799700	136800700	-0.8067334820059394
chr7	136799800	136800800	-0.5362061566784749
chr7	136799900	136800900	-0.10291667193060852
chr7	136800000	136801000	-0.6452253251017601
chr7	136800100	136801100	0.15594097253259964
chr7	136800200	136801200	0.769360229695169
chr7	136800300	136801300	0.5006681734621923
chr7	136800400	136801400	0.6506101627339533
chr7	136800500	136801500	0.9139744258556999
chr7	136800600	136801600	1.0709413891456598
chr7	136800700	136801700	1.2207752600669013
chr7	136800800	136801800	1.1785911181161235
chr7	136800900	136801900	0.5325818334209557
chr7	136801000	136802000	0.5307811574042132
chr7	136801100	136802100	0.2479672438894054
chr7	136801200	136802200	-0.06506757939551955
chr7	136801300	136802300	-0.2684079149162188
chr7	136801400	136802400	-0.7243490574838436
chr7	136801500	136802500	-0.4867774852961688
chr7	136801600	136802600	-0.08793062197183618
chr7	136801700	136802700	-0.5582044299336935
chr7	136801800	136802800	-0.8321708068132149
chr7	136801900	136802900	-0.9730729652817928
chr7	136802000	136803000	-0.6905619158161322
chr7	136802100	136803100	-0.9429958175247506
chr7	136802200	136803200	-1.3574096668863478
chr7	136802300	136803300	-1.6043029670874722
chr7	136802400	136803400	-0.6275284281884538
chr7	136802500	136803500	-0.005681970864373056
chr7	136802600	136803600	-0.4331800098819695
chr7	136802700	136803700	0.016145835854258266
chr7	136802800	136803800	0.3741254718028478
chr7	136802900	136803900	0.8697929378152193
chr7	136803000	136804000	0.45117162195355953
chr7	136803100	136804100	1.1049228651239662
chr7	136804200	136805200	-0.6188812913620199
chr7	136804300	136805300	-0.9061056014770356
chr7	136804400	136805400	-0.5641738938903756
chr7	136804500	136805500	-0.7268675383129763
chr7	136804600	136805600	-0.29622753975465743
chr7	136804700	136805700	-0.4357424818904004
chr7	136804800	136805800	-0.3715701655231123
chr7	136804900	136805900	-0.13311017392011967
chr7	136805000	136806000	0.09956389267264848
chr7	136805100	136806100	0.4893209432179226
chr7	136805200	136806200	1.05104231476384
chr7	136805300	136806300	0.7751306338324577
chr7	136805400	136806400	0.3706059284726613
chr7	136805500	136806500	0.3830401865331749
chr7	136805600	136806600	0.522864549340721
chr7	136805700	136806700	0.9195010264414768
chr7	136805800	136806800	0.7519348992988548
chr7	136805900	136806900	-0.4236685603213762
chr7	136806000	136807000	-0.516159324639524
chr7	136806100	136807100	-0.649826484307409
chr7	136806200	136807200	-0.9396369164400228
chr7	136806300	136807300	-0.4025383872136855
chr7	136806400	136807400	-0.3895652288904255
chr7	136806500	136807500	-0.689114423866158
chr7	136806600	136807600	-0.1910771617105346
chr7	136806700	136807700	-0.16500453814975746
chr7	136806800	136807800	-0.3923057620262273
chr7	136806900	136807900	0.29131166657849744
chr7	136807000	136808000	0.34712608505272435
chr7	136807100	136808100	0.7772739709636658
chr7	136807200	136808200	0.8805335986049392
chr7	136807300	136808300	0.8541265434728291
chr7	136807400	136808400	0.7283589725383856
chr7	136807500	136808500	0.7713045113361005
chr7	136807600	136808600	0.4665069622268755
chr7	136807700	136808700	-0.282580376094303
chr7	136807800	136808800	0.2039766322831893
chr7	136807900	136808900	0.6967323331133665
chr7	136808000	136809000	0.6764250075922407
chr7	136808100	136809100	0.10838978725786352
chr7	136808200	136809200	-0.2343808668336888
chr7	136808300	136809300	-0.03434829241491708
chr7	136808400	136809400	0.08076653474050736
chr7	136808500	136809500	0.3537481127135791
chr7	136808600	136809600	0.3496307015364503
chr7	136808700	136809700	1.1321769613215114
chr7	136808800	136809800	0.6710781505121671
chr7	136808900	136809900	0.1551849628716727
chr7	136809000	136810000	0.3889778286084552
chr7	136809100	136810100	0.4756561595338841
chr7	136809200	136810200	0.8416278298845139
chr7	136809300	136810300	0.5070391103277441
chr7	136809400	136810400	0.680386726164454
chr7	136809500	136810500	0.8980734990761851
chr7	136809600	136810600	0.8563284515968682
chr7	136809700	136810700	0.9492332206614542
chr7	136809800	136810800	1.0988349437441849
chr7	136809900	136810900	0.9467759716643483
chr7	136810000	136811000	0.6416307322728737
chr7	136810100	136811100	1.384205227127058
chr7	136810200	136811200	1.4216245305558517
chr7	136810300	136811300	1.6217749008355518
chr7	136810400	136811400	1.142174224867458
chr7	136810500	136811500	1.3617037513898953
chr7	136810600	136811600	1.6048954345095516
chr7	136810700	136811700	1.906462363395381
chr7	136810800	136811800	1.6630900984763044
chr7	136810900	136811900	1.7407479295957928
chr7	136811000	136812000	2.062572128631008
chr7	136811100	136812100	1.0864469908252787
chr7	136811200	136812200	0.8682887344641878
chr7	136811300	136812300	1.0058723840540995
chr7	136811400	136812400	1.5779288495698167
chr7	136811500	136812500	1.079846403062604
chr7	136811600	136812600	0.6187477170409684
chr7	136811700	136812700	0.5173182665939695
chr7	136811800	136812800	0.1930815398603052
chr7	136811900	136812900	0.2478901264385285
chr7	136812000	136813000	-0.8837959987480798
chr7	136812100	136813100	-0.5911967715915085
chr7	136812200	136813200	-0.1547486185852252
chr7	136812400	136813400	-0.6579803111970531
chr7	136812500	136813500	-0.02494698018097856
chr7	136812700	136813700	-0.13013764013354842
chr7	136812800	136813800	0.03664591010941008
chr7	136812900	136813900	0.0957447603530042
chr7	136814500	136815500	1.170119592781123
chr7	136814600	136815600	1.1703625351451776
chr7	136816100	136817100	0.015402454296781382
chr7	136816200	136817200	0.006711871924833494
chr7	136816300	136817300	-0.3644408870148612
chr7	136816400	136817400	-0.4830607834243725
chr7	136816500	136817500	-0.1166157186942728
chr7	136816600	136817600	0.6307201612479336
chr7	136816700	136817700	-0.26910169380943266
chr7	136816800	136817800	0.2511512591668804
chr7	136816900	136817900	0.4033435545675032
chr7	136817000	136818000	-0.07371403441577491
chr7	136817100	136818100	0.1900215527157159
chr7	136817200	136818200	0.7270334706800401
chr7	136817300	136818300	0.5684427105829121
chr7	136817400	136818400	0.8723674066278039
chr7	136817500	136818500	0.4920271763680242
chr7	136817600	136818600	0.14042839387601588
chr7	136817700	136818700	0.780412017874102
chr7	136817800	136818800	0.27135519631403143
chr7	136817900	136818900	0.3163104080174456
chr7	136818400	136819400	-0.7977135610817254
chr7	136818500	136819500	-0.4249830101020369
chr7	136818600	136819600	-1.1650943456639602
chr7	136818700	136819700	-1.8663611640075355
chr7	136818800	136819800	-1.2288547589503815
chr7	136818900	136819900	-1.4330506573425477
chr7	136819000	136820000	-1.0464872943964236
chr7	136819100	136820100	-1.4127732882619044
chr7	136819200	136820200	-1.3232665457992228
chr7	136820000	136821000	-0.8335176296789699
chr7	136820100	136821100	-0.7255941926156971
chr7	136820200	136821200	-0.7320798846865401
chr7	136820300	136821300	-0.9654496314625838
chr7	136820500	136821500	-1.435610398078668
chr7	136820600	136821600	-1.6373169733651285
chr7	136821400	136822400	-2.7008804283633503
chr7	136821500	136822500	-1.4208440903126158
chr7	136821600	136822600	-1.6882578844346638
chr7	136821700	136822700	-0.9509722456718924
chr7	136821800	136822800	-0.7449859096922853
chr7	136821900	136822900	-0.5203801825326616
chr7	136822000	136823000	0.16693800229200484
chr7	136822100	136823100	0.28853020285304604
chr7	136822200	136823200	0.7423328184918444
chr7	136822300	136823300	1.4990750121526533
chr7	136822400	136823400	1.5533214480540312
chr7	136822500	136823500	1.0017065878226412
chr7	136822600	136823600	0.5475783049459481
chr7	136822700	136823700	-0.8091676124201532
chr7	136822800	136823800	-0.9948999945858192
chr7	136822900	136823900	-1.80946495535419
chr7	136823000	136824000	-2.541658067370624
chr7	136823100	136824100	-1.9753461518308402
chr7	136823200	136824200	-1.8223044865257487
chr7	136823300	136824300	-1.1542826849015384
chr7	136823400	136824400	-1.7461157487085694
chr7	136823500	136824500	-2.5450821404099018
chr7	136823600	136824600	-1.214718181572075
chr7	136823700	136824700	-0.15132117651953253
chr7	136823800	136824800	-0.09059967880964674
chr7	136823900	136824900	0.34479794039345985
chr7	136824000	136825000	0.9371826577343936
chr7	136824100	136825100	0.3337406114800853
chr7	136824200	136825200	0.07238406367636759
chr7	136824300	136825300	-0.4591328865474487
chr7	136824400	136825400	0.1619164715709044
chr7	136824500	136825500	0.7994107365406379
chr7	136824600	136825600	0.21212583399955304
chr7	136824700	136825700	0.006713466375061324
chr7	136824800	136825800	0.31652176027336115
chr7	136826000	136827000	0.21118816136827723
chr7	136826100	136827100	0.28559855721246497
chr7	136826200	136827200	0.3999727683346467
chr7	136826300	136827300	-0.2585884720943787
chr7	136826400	136827400	0.02058801210524603
chr7	136826500	136827500	0.5075910360241123
chr7	136826600	136827600	0.4589266526371379
chr7	136826700	136827700	0.4601521784265198
chr7	136826800	136827800	0.7955943461509162
chr7	136826900	136827900	0.9817515360044288
chr7	136827000	136828000	0.5825620084497556
chr7	136827100	136828100	0.3205002045953892
chr7	136827200	136828200	-0.3036056329160002
chr7	136827300	136828300	0.05776636805021556
chr7	136827400	136828400	-0.4528275714221089
chr7	136827500	136828500	-0.9317382417021428
chr7	136827600	136828600	-0.5482664362485721
chr7	136827700	136828700	-1.1686432973903356
chr7	136827800	136828800	-1.3739609153862118
chr7	136827900	136828900	-1.5657489011805352
chr7	136828000	136829000	-0.879595659206428
chr7	136828100	136829100	-0.7254927860148643
chr7	136828200	136829200	0.010619903698853891
chr7	136828300	136829300	0.16626418583553992
chr7	136828400	136829400	0.4686119493794846
chr7	136828500	136829500	0.3144122106355658
chr7	136828600	136829600	-0.2106147275044685
chr7	136828700	136829700	0.08832130289059355
chr7	136828800	136829800	-0.07648287504578148
chr7	136828900	136829900	0.7921815852806979
chr7	136829000	136830000	0.3870271988638718
chr7	136829100	136830100	-0.4367107508135081
chr7	136829200	136830200	-0.6764958400863393
chr7	136829300	136830300	-0.5643002748303747
chr7	136829400	136830400	-0.7785966275588626
chr7	136829500	136830500	-1.1806263546957647
chr7	136829600	136830600	-2.036698507519182
chr7	136829700	136830700	-1.77989252625018
chr7	136829800	136830800	-1.9913985780172352
chr7	136829900	136830900	-3.692679838684791
chr7	136830000	136831000	-3.7321999583029655
chr7	136830100	136831100	-3.3635041131843586
chr7	136830200	136831200	-3.8215061315940697
chr7	136830300	136831300	-4.20406248491511
chr7	136830400	136831400	-4.534688478519708
chr7	136830500	136831500	-3.8338928139950617
chr7	136830600	136831600	-3.3577019816412825
chr7	136830700	136831700	-3.616735051369693
chr7	136836900	136837900	-5.314105419341867
chr7	136837000	136838000	-5.424192377538904
chr7	136837100	136838100	-5.966450662646829
chr7	136837200	136838200	-5.608536263374723
chr7	136837300	136838300	-6.374151367323996
chr7	136837400	136838400	-6.610004228379418
chr7	136837500	136838500	-5.831112924630749
chr7	136837600	136838600	-5.437326395426644
chr7	136837700	136838700	-4.377695151728253
chr7	136837800	136838800	-4.046361244074709
chr7	136837900	136838900	-3.1067196133507307
chr7	136838000	136839000	-2.7178552325733354
chr7	136838100	136839100	-2.3736174316108043
chr7	136838200	136839200	-2.6179636135062574
chr7	136838300	136839300	-1.8304651635979432
chr7	136838400	136839400	-1.7285672110797567
chr7	136838500	136839500	-1.8892143843770195
chr7	136838600	136839600	-0.9835170966243816
chr7	136839600	136840600	-0.4389866569849722
chr7	136839700	136840700	-0.7047887354169675
chr7	136839800	136840800	-1.235835731897982
chr7	136839900	136840900	-0.5642205571452981
chr7	136840000	136841000	0.5459131395493515
chr7	136840100	136841100	0.6438784930570386
chr7	136840200	136841200	0.4377435888329432
chr7	136840300	136841300	0.7840693126264394
chr7	136840400	136841400	0.788362433359053
chr7	136840500	136841500	1.4210536361618984
chr7	136840600	136841600	1.0414869381670726
chr7	136840700	136841700	0.9399363222463688
chr7	136840800	136841800	1.0935058769838286
chr7	136840900	136841900	0.9850410690289928
chr7	136841000	136842000	0.87567551481345
chr7	136841100	136842100	1.1349919903443777
chr7	136841200	136842200	1.1198946401530578
chr7	136841300	136842300	0.9193210748695194
chr7	136841400	136842400	1.1400845275885545
chr7	136841500	136842500	1.535832901416727
chr7	136841600	136842600	2.217960779016072
chr7	136841700	136842700	2.0332262056398376
chr7	136841800	136842800	2.2182982614169684
chr7	136841900	136842900	1.5877094413503128
chr7	136842000	136843000	1.3678070524401358
chr7	136842100	136843100	1.4995829803949
chr7	136842200	136843200	2.0688258109898507
chr7	136842300	136843300	2.6773771346525583
chr7	136842400	136843400	2.168997746044456
chr7	136842500	136843500	1.7688860934311528
chr7	136842600	136843600	1.5819760793092892
chr7	136842700	136843700	1.9470525488023631
chr7	136842800	136843800	0.9089637630591408
chr7	136842900	136843900	1.57969646677778
chr7	136843000	136844000	1.609336048969667
chr7	136843100	136844100	1.6186843774531758
chr7	136843200	136844200	1.1975059187655803
chr7	136843300	136844300	0.8105187672939694
chr7	136843400	136844400	0.8744937903217516
chr7	136843500	136844500	0.8944690603592659
chr7	136843600	136844600	0.5848203306349443
chr7	136843700	136844700	0.6658460089461199
chr7	136843800	136844800	1.8234141968837336
chr7	136843900	136844900	1.7598183863436867
chr7	136844000	136845000	1.104184034265023
chr7	136844100	136845100	0.9053176911800958
chr7	136844200	136845200	1.1279177113044427
chr7	136844300	136845300	1.3173602463396397
chr7	136844400	136845400	1.8348281639369413
chr7	136844500	136845500	2.1248524240320408
chr7	136844600	136845600	2.2293785848003846
chr7	136844700	136845700	2.046251158105807
chr7	136844800	136845800	1.7684077572728405
chr7	136844900	136845900	1.8042748317624029
chr7	136845000	136846000	2.0033466005962652
chr7	136845100	136846100	1.9971794036045143
chr7	136845200	136846200	1.6991186619399197
chr7	136845300	136846300	1.2767356542265926
chr7	136845400	136846400	1.1530977355068373
chr7	136845500	136846500	0.9188177786710604
chr7	136845600	136846600	0.8715785471335252
chr7	136845700	136846700	1.3584278180335232
chr7	136845800	136846800	1.1676308050204522
chr7	136845900	136846900	0.9422999407631776
chr7	136846000	136847000	1.2806879209747426
chr7	136846100	136847100	1.2892193383033788
chr7	136846200	136847200	1.4554332185542551
chr7	136846300	136847300	1.0631360983994207
chr7	136846400	136847400	0.6426584146509698
chr7	136846500	136847500	0.9038440431690508
chr7	136846600	136847600	0.9941370051255596
chr7	136846700	136847700	0.23949572261246435
chr7	136846800	136847800	0.1178673383189085
chr7	136846900	136847900	0.2349223803534547
chr7	136847000	136848000	0.08166817440353644
chr7	136847100	136848100	0.2697026987187283
chr7	136847200	136848200	-0.2192576283412785
chr7	136847300	136848300	-0.8437569638156912
chr7	136847400	136848400	-0.5038485758344563
chr7	136847500	136848500	-0.5922589328594012
chr7	136847600	136848600	-0.7600315313045016
chr7	136847700	136848700	-0.16910437305386633
chr7	136847800	136848800	-0.2058765919059074
chr7	136847900	136848900	-0.42018069542973707
chr7	136848000	136849000	-0.3353890180744569
chr7	136848100	136849100	-0.2716298846200568
chr7	136848200	136849200	0.13486618854150784
chr7	136848300	136849300	1.5396720569360205
chr7	136848400	136849400	1.399549733842904
chr7	136848500	136849500	1.0200215074309644
chr7	136848600	136849600	1.3953092559271243
chr7	136848700	136849700	1.7509416608263997
chr7	136848800	136849800	1.4554336718804983
chr7	136848900	136849900	0.9133007651612374
chr7	136849000	136850000	0.675606282505815
chr7	136849100	136850100	0.6051329527455668
chr7	136849200	136850200	0.6326833990806391
chr7	136849300	136850300	-0.02902131756123692
chr7	136849400	136850400	-0.058854629503426674
chr7	136849500	136850500	0.4448455866904712
chr7	136849600	136850600	0.7086671614258641
chr7	136849700	136850700	0.6824152270840251
chr7	136849800	136850800	0.7554162287893973
chr7	136849900	136850900	1.8433264879581248
chr7	136850000	136851000	2.339636549848382
chr7	136850100	136851100	2.2094278758807007
chr7	136850200	136851200	2.00154440352421
chr7	136850300	136851300	2.6626743391197376
chr7	136850400	136851400	2.684854864394384
chr7	136850500	136851500	2.3014276392818105
chr7	136850600	136851600	2.091142725463272
chr7	136850700	136851700	2.196154397246372
chr7	136850800	136851800	2.965365486542504
chr7	136850900	136851900	2.782160299558148
chr7	136851000	136852000	2.3948809217074243
chr7	136851100	136852100	2.0818277920671457
chr7	136851200	136852200	2.257823467505455
chr7	136851300	136852300	1.6522895228169237
chr7	136851400	136852400	1.6954798866247307
chr7	136851500	136852500	1.112005854075999
chr7	136851600	136852600	0.381289138178296
chr7	136851700	136852700	-0.3621725503806139
chr7	136851800	136852800	-0.6118137724840391
chr7	136851900	136852900	-1.019420289970683
chr7	136852000	136853000	-0.5259176460287761
chr7	136852100	136853100	-0.2996343520146231
chr7	136852200	136853200	-0.5480422583160223
chr7	136852300	136853300	-0.6563238986314092
chr7	136852400	136853400	-0.6990320600174986
chr7	136852500	136853500	0.18126418026657293
chr7	136852600	136853600	0.1259289689392272
chr7	136852700	136853700	0.42453254228358267
chr7	136852800	136853800	0.3652672271842857
chr7	136852900	136853900	0.8477040983301589
chr7	136853000	136854000	0.6308870303350542
chr7	136853100	136854100	0.4442179122082083
chr7	136853200	136854200	0.6405472274117703
chr7	136853300	136854300	0.8886599624114018
chr7	136853400	136854400	0.6937777878349721
chr7	136853500	136854500	-0.08320656853744003
chr7	136853600	136854600	0.6946737824637322
chr7	136853700	136854700	0.5068749140828013
chr7	136853800	136854800	0.4058797577399017
chr7	136853900	136854900	0.23013889493626136
chr7	136854000	136855000	0.5195866277990286
chr7	136854100	136855100	0.8066921275422804
chr7	136854200	136855200	0.3024785569214474
chr7	136854300	136855300	0.7516664358495967
chr7	136854400	136855400	0.6726590266428977
chr7	136854500	136855500	1.5110148224743722
chr7	136854600	136855600	1.4366183602917184
chr7	136854700	136855700	1.875371593879742
chr7	136854800	136855800	1.6618824844777356
chr7	136854900	136855900	1.6821184680035273
chr7	136855000	136856000	1.1560383692904734
chr7	136855100	136856100	1.6143868082579098
chr7	136855200	136856200	1.4399602577938595
chr7	136855300	136856300	1.0314151140947376
chr7	136855400	136856400	1.2345142878094253
chr7	136855500	136856500	0.7803846181517958
chr7	136855600	136856600	0.7465705061924452
chr7	136855700	136856700	0.27745799637925045
chr7	136855800	136856800	0.7372569321002387
chr7	136855900	136856900	0.7518011731651076
chr7	136856000	136857000	0.7219562363688263
chr7	136856100	136857100	0.008611509339450273
chr7	136856200	136857200	0.5986334700237761
chr7	136856300	136857300	0.3757878522471922
chr7	136856400	136857400	0.51375875951236
chr7	136856500	136857500	0.681038167706145
chr7	136856600	136857600	0.12150189998992506
chr7	136856700	136857700	-0.029838246303250205
chr7	136856800	136857800	-0.3210584251370435
chr7	136856900	136857900	-0.2852566583635894
chr7	136857000	136858000	0.24030451220318813
chr7	136857100	136858100	0.09692231967300853
chr7	136857200	136858200	0.13440567591859734
chr7	136857300	136858300	0.4067077302609888
chr7	136857400	136858400	0.11043163864427567
chr7	136857500	136858500	0.3726198922668705
chr7	136857600	136858600	0.5395325465820032
chr7	136857700	136858700	0.8336119682013159
chr7	136857800	136858800	1.2359979088563735
chr7	136857900	136858900	1.414382101158604
chr7	136858000	136859000	1.0518168076817689
chr7	136858100	136859100	1.6746981063192132
chr7	136858200	136859200	1.7562270411055578
chr7	136858300	136859300	1.875580431011372
chr7	136858400	136859400	1.9606777759248315
chr7	136858500	136859500	1.7562956897839772
chr7	136858600	136859600	1.8124850379819235
chr7	136858700	136859700	1.6824459512095555
chr7	136858800	136859800	1.5902577096906327
chr7	136858900	136859900	1.5595511860229758
chr7	136859000	136860000	1.605982967057374
chr7	136859100	136860100	1.3796856537136388
chr7	136860600	136861600	-0.4549515587044526
chr7	136860700	136861700	-0.6317652902006454
chr7	136860800	136861800	-0.9570466152615824
chr7	136860900	136861900	-0.3860221055943768
chr7	136861000	136862000	0.17522588374156903
chr7	136861100	136862100	0.4097790679092678
chr7	136861200	136862200	0.6160009717730442
chr7	136861300	136862300	0.7728394589605566
chr7	136861400	136862400	0.4876971308238973
chr7	136861500	136862500	0.3262674594272554
chr7	136861600	136862600	0.7337819225299006
chr7	136861700	136862700	0.6380974649100419
chr7	136861800	136862800	1.0492940262702075
chr7	136861900	136862900	1.4104211597149
chr7	136862000	136863000	1.2363064627808442
chr7	136862100	136863100	1.062578724129087
chr7	136862200	136863200	0.8329525220170431
chr7	136862300	136863300	1.1968301027528634
chr7	136862400	136863400	1.480033901556913
chr7	136862500	136863500	1.5682091395686382
chr7	136862600	136863600	1.4001157511963325
chr7	136862700	136863700	1.971115530598388
chr7	136862800	136863800	2.017084851826067
chr7	136862900	136863900	1.5842942680200711
chr7	136863000	136864000	0.802444614000814
chr7	136863100	136864100	1.3233937976756365
chr7	136863200	136864200	1.5280895676946562
chr7	136863300	136864300	0.9120980314592252
chr7	136863400	136864400	1.166126089033484
chr7	136863500	136864500	1.237803855727074
chr7	136863600	136864600	1.4067068340946927
chr7	136863700	136864700	0.7694646472188815
chr7	136863800	136864800	0.8864436043200054
chr7	136863900	136864900	1.1724767936854192
chr7	136864000	136865000	1.6655171882990432
chr7	136864100	136865100	0.9354448325693464
chr7	136864200	136865200	1.1026620439466834
chr7	136864300	136865300	1.072738315769415
chr7	136864400	136865400	0.8068261598012938
chr7	136864500	136865500	0.8286657097967878
chr7	136864600	136865600	0.603688660170562
chr7	136864700	136865700	1.4281922455978178
chr7	136864800	136865800	0.6210267126294111
chr7	136864900	136865900	0.4963652662663732
chr7	136865000	136866000	0.49635689384342147
chr7	136865100	136866100	0.5867334457386038
chr7	136865200	136866200	0.4275385769406837
chr7	136865300	136866300	0.18580945408740995
chr7	136865400	136866400	0.9995715010835609
chr7	136865500	136866500	1.0014132400088185
chr7	136865600	136866600	0.8764157935589881
chr7	136865700	136866700	1.1776961867403393
chr7	136865800	136866800	0.7491327651579642
chr7	136865900	136866900	0.7467106009572677
chr7	136866000	136867000	1.1293980743406171
chr7	136866100	136867100	1.1965311580601234
chr7	136866200	136867200	1.388775754688094
chr7	136866300	136867300	1.7532818609723988
chr7	136866400	136867400	0.8719440542775849
chr7	136866500	136867500	0.5851953843391583
chr7	136866600	136867600	0.8701407909449688
chr7	136866700	136867700	0.5715676867585615
chr7	136868000	136869000	1.7313324688530778
chr7	136868100	136869100	1.9286559616497856
chr7	136868200	136869200	1.5001267786746972
chr7	136868300	136869300	1.5835315252140036
chr7	136868400	136869400	2.190631478360108
chr7	136868500	136869500	2.8910308621230536
chr7	136868600	136869600	3.2817543579838566
chr7	136868700	136869700	3.519396045207861
chr7	136868800	136869800	4.159541278342134
chr7	136868900	136869900	4.643738970404211
chr7	136869000	136870000	4.933750701016537
chr7	136869100	136870100	4.760661735729432
chr7	136869200	136870200	4.900467323333382
chr7	136869300	136870300	5.154328030776422
chr7	136869400	136870400	4.795256801154459
chr7	136869500	136870500	4.3100699894130905
chr7	136869600	136870600	3.8114531800018496
chr7	136871500	136872500	-0.4771438390036151
chr7	136871600	136872600	0.2696952835511125
chr7	136871700	136872700	0.19709065872392287
chr7	136871800	136872800	0.6260087573658503
chr7	136871900	136872900	0.4568150965475302
chr7	136872000	136873000	0.4219635726190388
chr7	136872100	136873100	0.6384246234897709
chr7	136872200	136873200	1.16727180153046
chr7	136872300	136873300	0.9338145726437944
chr7	136872400	136873400	0.4708251741618026
chr7	136872500	136873500	1.140848327033053
chr7	136872600	136873600	0.5683666302361573
chr7	136872700	136873700	0.5438433122851121
chr7	136872800	136873800	0.14291174732743628
chr7	136872900	136873900	0.3678858569793148
chr7	136873000	136874000	0.2946600207089062
chr7	136873100	136874100	-0.21763015979492809
chr7	136873200	136874200	0.01859531437784458
chr7	136873300	136874300	0.32672405532207704
chr7	136873400	136874400	0.490402923829229
chr7	136873500	136874500	0.3920249932975524
chr7	136874600	136875600	1.5570898668988515
chr7	136874700	136875700	1.4641055723391023
chr7	136874800	136875800	1.8018933869299976
chr7	136874900	136875900	1.5516513600890225
chr7	136875000	136876000	1.790365580646901
chr7	136875100	136876100	2.1509245930557843
chr7	136875200	136876200	1.6839022576174874
chr7	136875300	136876300	1.4678898473725186
chr7	136875400	136876400	1.4672948142202578
chr7	136875500	136876500	1.4909591726243852
chr7	136875600	136876600	1.245227195399979
chr7	136875700	136876700	1.4947951330719342
chr7	136875800	136876800	1.3893720010748984
chr7	136875900	136876900	2.3827999337232377
chr7	136876000	136877000	2.3206119709934856
chr7	136876100	136877100	2.1557794948223448
chr7	136876200	136877200	2.2687413406941066
chr7	136876300	136877300	1.7112508297005893
chr7	136876400	136877400	1.7074433052334703
chr7	136876500	136877500	1.2555410310328508
chr7	136876600	136877600	1.5857550921873838
chr7	136876700	136877700	1.4633892213653517
chr7	136876800	136877800	1.4778865828333336
chr7	136876900	136877900	1.5203498950768166
chr7	136877000	136878000	1.9855208009416072
chr7	136877100	136878100	1.5886595480755608
chr7	136877200	136878200	0.6255909279899596
chr7	136877300	136878300	0.9473092742195264
chr7	136877400	136878400	1.4501681932929875
chr7	136877500	136878500	1.6182008664274992
chr7	136877600	136878600	1.1101613771105068
chr7	136877700	136878700	0.7383597842278772
chr7	136877800	136878800	0.6619657133004897
chr7	136877900	136878900	0.1794518847287005
chr7	136878000	136879000	-0.310259484731395
chr7	136878100	136879100	-0.5233670227670834
chr7	136878200	136879200	0.5432563663005904
chr7	136878300	136879300	0.8344437725651994
chr7	136878400	136879400	0.3696287544383897
chr7	136878500	136879500	0.5325793246272053
chr7	136878600	136879600	0.0035405067140527775
chr7	136878700	136879700	0.14686674668558422
chr7	136878800	136879800	0.2600075920831708
chr7	136878900	136879900	-0.4870291465959856
chr7	136879000	136880000	-0.3737170784463569
chr7	136879100	136880100	-0.07037144303470708
chr7	136879200	136880200	-0.6852925479076813
chr7	136879300	136880300	-0.4521659816683847
chr7	136879400	136880400	0.2622345313112889
chr7	136879500	136880500	-0.015462768894154225
chr7	136879600	136880600	0.7115128244378335
chr7	136879700	136880700	0.8679088856763609
chr7	136879800	136880800	0.697782150778165
chr7	136879900	136880900	1.259077131434745
chr7	136880100	136881100	1.3054599812955352
chr7	136880200	136881200	2.0889336457094343
chr7	136881200	136882200	0.1222648501115252
chr7	136881300	136882300	0.13342671608261467
chr7	136881400	136882400	0.5220060604430121
chr7	136881500	136882500	0.366957206686291
chr7	136881600	136882600	0.904640851137171
chr7	136881700	136882700	0.5202308085605996
chr7	136881800	136882800	0.5150735824845876
chr7	136881900	136882900	1.152178762683734
chr7	136882000	136883000	0.6019988387040389
chr7	136882100	136883100	0.6354686757939597
chr7	136882200	136883200	0.226632096168572
chr7	136882300	136883300	-0.19903644849381372
chr7	136882400	136883400	-0.7303244158216377
chr7	136882500	136883500	-0.3637476721957277
chr7	136882600	136883600	-0.4642490783871801
chr7	136882700	136883700	0.187070494830707
chr7	136882800	136883800	0.4923084942874744
chr7	136882900	136883900	0.226586619671153
chr7	136883000	136884000	0.25943764658760793
chr7	136883100	136884100	0.15124898975656306
chr7	136883200	136884200	0.8610806038777061
chr7	136883300	136884300	1.2595956903796512
chr7	136883400	136884400	1.4967430581537855
chr7	136883500	136884500	1.016042791006064
chr7	136883600	136884600	0.7741018312345921
chr7	136883700	136884700	0.35937986546595985
chr7	136883800	136884800	0.15170361046557124
chr7	136883900	136884900	0.2983593679807899
chr7	136884000	136885000	-0.08311960509020162
chr7	136884100	136885100	0.4436410303847418
chr7	136884200	136885200	-0.7796915993713357
chr7	136884300	136885300	-0.2297971427132784
chr7	136884400	136885400	-0.7151847057796843
chr7	136884500	136885500	-0.691318157196682
chr7	136884600	136885600	-0.5372296176335185
chr7	136884700	136885700	-0.4993711014670971
chr7	136884800	136885800	-0.5440962965171959
chr7	136884900	136885900	-0.9387598586042232
chr7	136885000	136886000	-0.5958993617273091
chr7	136885100	136886100	-0.8307569954699097
chr7	136885200	136886200	0.2661427736193631
chr7	136885300	136886300	0.24096175909889755
chr7	136885400	136886400	0.8780091523119788
chr7	136885500	136886500	1.0663383495298862
chr7	136885600	136886600	1.325759593608094
chr7	136885700	136886700	1.4386481338486488
chr7	136885800	136886800	1.265762381839161
chr7	136885900	136886900	1.2088591731226803
chr7	136886000	136887000	1.464222611608392
chr7	136886100	136887100	1.1254734052532545
chr7	136886200	136887200	1.1350347436885744
chr7	136886300	136887300	0.5730795355978568
chr7	136886400	136887400	0.004984722993510321
chr7	136886500	136887500	0.3078345048607753
chr7	136886600	136887600	-0.1673081971128757
chr7	136886700	136887700	-0.4095507752224685
chr7	136886800	136887800	0.216632286918826
chr7	136886900	136887900	-0.10792796223492412
chr7	136887000	136888000	0.2973073783190647
chr7	136887100	136888100	0.8283102753935243
chr7	136887200	136888200	1.2734830857466952
chr7	136887300	136888300	0.890020104555075
chr7	136887400	136888400	0.42153632414372544
chr7	136887500	136888500	-0.2002027026653785
chr7	136887600	136888600	-0.3540955488177258
chr7	136887700	136888700	-0.12772764213126628
chr7	136887800	136888800	-0.2107635406907606
chr7	136887900	136888900	0.09416805283534853
chr7	136888000	136889000	-0.09405948824114387
chr7	136889100	136890100	1.4431214458494868
chr7	136889200	136890200	2.0338382400634614
chr7	136889300	136890300	1.8927592770146484
chr7	136889400	136890400	2.3297853559865684
chr7	136889500	136890500	2.2233472680985256
chr7	136889600	136890600	1.9805953595964296
chr7	136889700	136890700	1.8018131302052671
chr7	136889800	136890800	1.9564492259314723
chr7	136889900	136890900	2.5670492744667293
chr7	136890000	136891000	2.688128172514379
chr7	136890100	136891100	2.7904509444895
chr7	136890200	136891200	2.7529752488458534
chr7	136890300	136891300	2.1531091388637886
chr7	136890400	136891400	1.7708227251364874
chr7	136890500	136891500	1.6076785961295623
chr7	136890600	136891600	1.7019620004661102
chr7	136890700	136891700	2.2672704703203053
chr7	136890800	136891800	1.6158094740514504
chr7	136890900	136891900	0.9120053706974536
chr7	136891000	136892000	0.6279522355578225
chr7	136891100	136892100	-0.3132280328319117
chr7	136891200	136892200	-0.2483831269685455
chr7	136891300	136892300	-0.2746554756829901
chr7	136891400	136892400	-0.3205600247748937
chr7	136891500	136892500	-0.2855825818973
chr7	136891600	136892600	-0.04664195818980203
chr7	136891700	136892700	-1.094095020136744
chr7	136892700	136893700	2.229586258869038
chr7	136892800	136893800	2.868957063292715
chr7	136892900	136893900	2.892489792482968
chr7	136893000	136894000	3.127539473508469
chr7	136893100	136894100	3.3240122771817644
chr7	136893200	136894200	2.9118076558509465
chr7	136893300	136894300	2.677183903200123
chr7	136893400	136894400	2.65170994449118
chr7	136893500	136894500	2.7541934070849194
chr7	136893600	136894600	2.566861605308769
chr7	136893700	136894700	2.1767169175390406
chr7	136893800	136894800	1.488804437601163
chr7	136893900	136894900	1.0671847186317582
chr7	136894000	136895000	0.5736756943377976
chr7	136894100	136895100	0.939064654063144
chr7	136894200	136895200	0.6366432513588017
chr7	136894300	136895300	0.4354638712151732
chr7	136894400	136895400	0.9537183525509328
chr7	136894500	136895500	0.7169265804216636
chr7	136894600	136895600	0.7612696559906634
chr7	136894700	136895700	0.8168736595165788
chr7	136894800	136895800	1.1000223565030798
chr7	136894900	136895900	0.9984453342612634
chr7	136895000	136896000	1.0809813450564167
chr7	136895100	136896100	0.34957900320306345
chr7	136895200	136896200	0.08918201093271269
chr7	136895300	136896300	0.08947040785000238
chr7	136895400	136896400	-0.4905353746428843
chr7	136895500	136896500	-0.2896115944490893
chr7	136895600	136896600	-0.10361367057130794
chr7	136895700	136896700	-0.6187373024402408
chr7	136895800	136896800	-1.0476876522100032
chr7	136895900	136896900	-0.9025697107196478
chr7	136896000	136897000	-0.9403972631743701
chr7	136896100	136897100	-0.7177626793444568
chr7	136897200	136898200	0.2923059143775548
chr7	136897300	136898300	1.1837093967370291
chr7	136897900	136898900	0.5074131546005121
chr7	136898000	136899000	0.2542110384872861
chr7	136898100	136899100	0.8591930371095026
chr7	136898200	136899200	1.2312982193454076
chr7	136898300	136899300	1.2589413215668384
chr7	136898400	136899400	1.16543625719639
chr7	136898500	136899500	1.0571193183063317
chr7	136898600	136899600	0.5041464038193056
chr7	136898700	136899700	0.7830206923116462
chr7	136898800	136899800	1.2199790808908286
chr7	136898900	136899900	0.8847085798396521
chr7	136899000	136900000	1.4518793795168596
chr7	136899100	136900100	1.7122804064628123
chr7	136899200	136900200	1.254788158389856
chr7	136899300	136900300	1.1514205567153633
chr7	136899400	136900400	1.1542023504661685
chr7	136899500	136900500	0.4983115337416062
chr7	136899600	136900600	0.6324844241487967
chr7	136899700	136900700	0.3182683753559393
chr7	136899800	136900800	0.13652605980432864
chr7	136899900	136900900	0.1043774989319971
chr7	136900000	136901000	-0.5297842335574329
chr7	136900100	136901100	-1.0587085593737762
chr7	136900200	136901200	-1.3259795511132282
chr7	136900300	136901300	-1.3275674000407318
chr7	136900400	136901400	-0.7287888504477507
chr7	136900500	136901500	-0.015837983768909596
chr7	136900600	136901600	0.03060483344988535
chr7	136900700	136901700	-0.3823810710912529
chr7	136900800	136901800	-0.3689729780400649
chr7	136900900	136901900	0.2925099219141568
chr7	136901000	136902000	0.7491834789213553
chr7	136901100	136902100	0.3669060932294945
chr7	136901200	136902200	0.6801023742898662
chr7	136901300	136902300	1.4263891021417905
chr7	136901400	136902400	0.7536455379000951
chr7	136901500	136902500	1.0259491832511989
chr7	136901600	136902600	1.0006289622558375
chr7	136901700	136902700	1.5616379413237025
chr7	136901800	136902800	1.4534445547180306
chr7	136901900	136902900	0.519542093694263
chr7	136902000	136903000	0.9360577985911749
chr7	136902100	136903100	1.2394346262260276
chr7	136902200	136903200	0.8543378529882235
chr7	136902300	136903300	0.9287143983969872
chr7	136902400	136903400	1.3052734382924849
chr7	136902500	136903500	1.0049232324476751
chr7	136902600	136903600	0.5964132501591686
chr7	136902700	136903700	1.1443774818612586
chr7	136902800	136903800	1.2910672251721749
chr7	136902900	136903900	2.0491348004490364
chr7	136903000	136904000	1.5955513737908638
chr7	136903100	136904100	1.7768001032674527
chr7	136903200	136904200	1.7979493104633544
chr7	136903300	136904300	1.3205679574733422
chr7	136903400	136904400	0.2466522216912792
chr7	136903500	136904500	-0.31327595931137603
chr7	136903600	136904600	0.1884050592743539
chr7	136903700	136904700	-0.6357808627673445
chr7	136903800	136904800	-0.048535575189854206
chr7	136903900	136904900	0.05747491380959367
chr7	136904000	136905000	-0.2021074977689106
chr7	136904100	136905100	-0.5316146706639843
chr7	136904200	136905200	-0.11108120633811754
chr7	136904300	136905300	-0.4092655607292735
chr7	136904400	136905400	0.22271803422018524
chr7	136904500	136905500	0.3923776398553896
chr7	136904600	136905600	0.6905861889144073
chr7	136904700	136905700	0.7331744238459036
chr7	136904800	136905800	0.3568346534687542
chr7	136904900	136905900	-0.1379229713952504
chr7	136905000	136906000	-0.12220697341632188
chr7	136905100	136906100	0.009066299002224972
chr7	136905200	136906200	0.3874242281028738
chr7	136905300	136906300	0.34490675374230834
chr7	136905400	136906400	1.452293910523306
chr7	136905500	136906500	1.6894873411896518
chr7	136905600	136906600	0.9436922739586184
chr7	136905700	136906700	1.2019181164084431
chr7	136905800	136906800	1.0871370965737472
chr7	136905900	136906900	0.9868983234257048
chr7	136906000	136907000	1.162377861671227
chr7	136906100	136907100	1.1536298400727898
chr7	136906200	136907200	0.8584085170216054
chr7	136906300	136907300	0.9234206488739146
chr7	136906400	136907400	0.3717411510142443
chr7	136906500	136907500	0.5979514806100397
chr7	136906600	136907600	1.4329866044283983
chr7	136906700	136907700	1.5970492736969304
chr7	136906800	136907800	1.293354323266834
chr7	136906900	136907900	1.3460967279274416
chr7	136907000	136908000	1.3874770598756052
chr7	136907100	136908100	1.1835785177604619
chr7	136907200	136908200	0.6265964921783693
chr7	136907300	136908300	0.7749480414662263
chr7	136907400	136908400	0.5276038799881012
chr7	136907500	136908500	0.21965200470926868
chr7	136907600	136908600	-0.04807425870623696
chr7	136907700	136908700	-0.2724690404907937
chr7	136907800	136908800	-0.3359205501354539
chr7	136907900	136908900	-0.3838730184593912
chr7	136908000	136909000	-0.23240254716013428
chr7	136908100	136909100	-0.2426703610469433
chr7	136908200	136909200	0.21953688187303602
chr7	136908300	136909300	0.3783145447237138
chr7	136908400	136909400	0.35570302297909273
chr7	136908500	136909500	0.6111155009973205
chr7	136908600	136909600	0.5587865434425683
chr7	136908700	136909700	0.7682250770978077
chr7	136908800	136909800	0.6874849537543832
chr7	136908900	136909900	0.5572175435141565
chr7	136909000	136910000	-0.019501395503777632
chr7	136909100	136910100	-0.19427897339961306
chr7	136909200	136910200	0.21993867890907992
chr7	136909300	136910300	0.2101074216608224
chr7	136909400	136910400	-0.16174064184393747
chr7	136909500	136910500	-0.2896156374988449
chr7	136909600	136910600	-0.6270887896842584
chr7	136909700	136910700	-0.2380140533973017
chr7	136909800	136910800	0.3155689150427676
chr7	136909900	136910900	0.9276531968003908
chr7	136910000	136911000	1.4022826331337874
chr7	136910100	136911100	1.5272907123334505
chr7	136910200	136911200	1.2711188917219762
chr7	136910300	136911300	1.3206881251652007
chr7	136910400	136911400	1.8303610664661365
chr7	136910500	136911500	2.0354341621119385
chr7	136910600	136911600	1.968878296052668
chr7	136910700	136911700	2.188607302499366
chr7	136910800	136911800	1.840088158745246
chr7	136910900	136911900	1.2535352649628544
chr7	136911000	136912000	1.2032267816727653
chr7	136911100	136912100	1.4658029079394468
chr7	136911200	136912200	1.1802294300863367
chr7	136911300	136912300	0.8038741659153055
chr7	136911400	136912400	0.03614313633022689
chr7	136911500	136912500	0.5453172810095651
chr7	136911600	136912600	0.7581372860616927
chr7	136911700	136912700	-0.21991455014667155
chr7	136911800	136912800	0.007182933570854624
chr7	136911900	136912900	0.07336944853016597
chr7	136912000	136913000	0.0374081658804367
chr7	136912100	136913100	0.08179091039028485
chr7	136912200	136913200	-0.3803336706956895
chr7	136912300	136913300	-0.14231977288546066
chr7	136912400	136913400	0.32295323482516264
chr7	136912500	136913500	-0.39545572064623297
chr7	136912600	136913600	-0.4779151198558257
chr7	136912700	136913700	-0.27519080345072244
chr7	136912800	136913800	-0.8906862134425838
chr7	136912900	136913900	-0.3639353730269117
chr7	136913000	136914000	0.06608469316062641
chr7	136913100	136914100	0.2768599637145071
chr7	136913200	136914200	0.9060795236233059
chr7	136913300	136914300	0.5559425453295844
chr7	136913400	136914400	0.7927745918486063
chr7	136913500	136914500	1.2300217916471856
chr7	136913600	136914600	1.7872660712044297
chr7	136913700	136914700	1.6181064605373356
chr7	136913800	136914800	2.182857152651571
chr7	136913900	136914900	1.4583979072791216
chr7	136914000	136915000	0.9991107480291426
chr7	136914100	136915100	0.19902553950366267
chr7	136914200	136915200	0.11683877589107368
chr7	136914300	136915300	0.6299133076935798
chr7	136914400	136915400	0.6690002655486954
chr7	136914500	136915500	0.602665882515864
chr7	136914600	136915600	0.21800047487446145
chr7	136914700	136915700	0.9399226104314884
chr7	136914800	136915800	0.6144994745373634
chr7	136914900	136915900	1.306668728394849
chr7	136915000	136916000	1.744064069942508
chr7	136915100	136916100	1.6017894057399267
chr7	136915200	136916200	1.309791900455491
chr7	136915300	136916300	0.4681780820877303
chr7	136915400	136916400	0.12976402236233678
chr7	136915500	136916500	-0.4418222169523911
chr7	136915600	136916600	-0.1295423679354884
chr7	136915700	136916700	-0.3327048662091712
chr7	136915800	136916800	-0.06598186989725098
chr7	136915900	136916900	-0.04657820824387618
chr7	136916000	136917000	-1.1079435131313133
chr7	136916100	136917100	-0.9176563946061732
chr7	136916200	136917200	-0.2821832833517984
chr7	136916300	136917300	-0.06162385085919553
chr7	136916400	136917400	0.1171592005506876
chr7	136916500	136917500	0.6421701391406726
chr7	136916600	136917600	0.28851154374591753
chr7	136916700	136917700	0.1404704909881351
chr7	136916800	136917800	-0.0936327929246124
chr7	136916900	136917900	-0.9087167391907404
chr7	136917000	136918000	-0.040102366544530345
chr7	136917100	136918100	0.3014241561128967
chr7	136917200	136918200	0.020400223470967867
chr7	136917300	136918300	0.2949121529927086
chr7	136917400	136918400	-0.03849892721544045
chr7	136917500	136918500	-0.31083006852493544
chr7	136917600	136918600	0.18186091816013986
chr7	136917700	136918700	0.04996306105914308
chr7	136917800	136918800	0.4361612197778565
chr7	136917900	136918900	0.8539966361427871
chr7	136918000	136919000	0.42036032804370493
chr7	136918100	136919100	0.3479329718244424
chr7	136918200	136919200	0.1827934896638102
chr7	136918300	136919300	0.20278855640222407
chr7	136918400	136919400	0.8168869884990463
chr7	136918500	136919500	1.1306200327212028
chr7	136918600	136919600	0.4994871743454215
chr7	136918700	136919700	0.7980868966629985
chr7	136918800	136919800	0.3408843971734715
chr7	136918900	136919900	-0.09212744725098213
chr7	136919000	136920000	0.3219636325065208
chr7	136919100	136920100	0.3859205705881636
chr7	136919200	136920200	1.0274355641516355
chr7	136919300	136920300	0.3706663498170104
chr7	136919400	136920400	0.2846324809766981
chr7	136919500	136920500	-0.25023832850016153
chr7	136919600	136920600	-0.4242640061213906
chr7	136919700	136920700	-1.337700512705632
chr7	136919800	136920800	-0.6464278229608785
chr7	136919900	136920900	-0.4713640244333221
chr7	136920000	136921000	-0.5056152956827549
chr7	136920100	136921100	-0.19476499985982992
chr7	136920200	136921200	-0.21788270096276446
chr7	136920300	136921300	0.05456231785988517
chr7	136920400	136921400	0.011381470102943478
chr7	136920500	136921500	-0.21443754053432487
chr7	136920600	136921600	-0.01875672827396533
chr7	136920700	136921700	0.3950586913725896
chr7	136920800	136921800	0.13969259599637865
chr7	136921800	136922800	-0.04903470421623706
chr7	136921900	136922900	-0.8374578075685939
chr7	136922000	136923000	-0.8076577147243006
chr7	136922100	136923100	-0.524267937305284
chr7	136922200	136923200	-0.6399685268191484
chr7	136922300	136923300	-1.0000876359493172
chr7	136922400	136923400	-0.8163124398658759
chr7	136923300	136924300	1.8664198057405808
chr7	136924400	136925400	1.8594119747323803
chr7	136924500	136925500	1.6208656059468949
chr7	136924600	136925600	1.1281188700396845
chr7	136924700	136925700	1.1719494051549886
chr7	136924800	136925800	1.1044030130780114
chr7	136924900	136925900	1.1993675542127251
chr7	136925000	136926000	0.9976384401208428
chr7	136925100	136926100	1.1482785050687925
chr7	136925200	136926200	0.5370471784329108
chr7	136925300	136926300	0.8449595135689083
chr7	136925400	136926400	0.5879266251029585
chr7	136925500	136926500	1.130162329614158
chr7	136925600	136926600	1.4671664750120774
chr7	136925700	136926700	1.3190722513721922
chr7	136925800	136926800	1.7402210012802644
chr7	136925900	136926900	1.425177161164494
chr7	136926000	136927000	1.4988984352390893
chr7	136926100	136927100	1.195280926601501
chr7	136926200	136927200	1.1810820901925598
chr7	136926300	136927300	0.6353351489193406
chr7	136926400	136927400	1.2331416786218676
chr7	136926500	136927500	0.21432001211094465
chr7	136926600	136927600	-0.2600514165444326
chr7	136926700	136927700	-0.2898060624217729
chr7	136926800	136927800	-0.5967913735664411
chr7	136926900	136927900	-0.3824597218158776
chr7	136927000	136928000	-0.6707852093844222
chr7	136927100	136928100	-0.3344975041708929
chr7	136927200	136928200	0.2271200118176582
chr7	136927300	136928300	0.5390628045351068
chr7	136927400	136928400	0.09990331211330727
chr7	136927500	136928500	0.3441176453967549
chr7	136927600	136928600	0.8630922461466091
chr7	136927700	136928700	1.2747056430814074
chr7	136927800	136928800	0.7410088667406092
chr7	136927900	136928900	0.582626747645589
chr7	136928000	136929000	0.9644354973680905
chr7	136928100	136929100	1.000522470753389
chr7	136928200	136929200	0.3516799289958374
chr7	136928300	136929300	0.4071577374623347
chr7	136928400	136929400	0.4999585517593049
chr7	136928500	136929500	0.7179783007252941
chr7	136928600	136929600	0.3131110201400374
chr7	136928700	136929700	0.06976076963468834
chr7	136928800	136929800	0.7849129808617439
chr7	136928900	136929900	1.054305067426922
chr7	136929000	136930000	1.116368674991854
chr7	136929100	136930100	1.121047697945082
chr7	136929200	136930200	1.6003151530569362
chr7	136929300	136930300	1.3065227857269066
chr7	136929400	136930400	1.217926787820245
chr7	136929500	136930500	1.0029918093733647
chr7	136929600	136930600	1.1759166343871894
chr7	136929700	136930700	1.151717622620027
chr7	136929800	136930800	0.8420520601974337
chr7	136929900	136930900	0.5411069292785008
chr7	136931000	136932000	0.5550883406142154
chr7	136931100	136932100	0.3939437761038766
chr7	136931200	136932200	0.4561454244328114
chr7	136931300	136932300	0.9157937866401864
chr7	136931400	136932400	0.7672331518763311
chr7	136931500	136932500	1.2553427110989837
chr7	136931600	136932600	1.2173871646969
chr7	136931700	136932700	0.8308945998481759
chr7	136931800	136932800	0.5658733392971385
chr7	136931900	136932900	0.7230514153765603
chr7	136932000	136933000	0.8544628353911699
chr7	136932100	136933100	1.3456319035714297
chr7	136932200	136933200	1.1350537697742429
chr7	136932300	136933300	0.8697311382697276
chr7	136932400	136933400	0.8109647828584856
chr7	136932500	136933500	0.6297022181184294
chr7	136932600	136933600	1.1529822287880198
chr7	136932700	136933700	0.28691505994213945
chr7	136932800	136933800	0.03552243006679926
chr7	136932900	136933900	-0.478838729970125
chr7	136933000	136934000	-1.0709109111012023
chr7	136933100	136934100	-0.4403178538033516
chr7	136933200	136934200	-0.2864513224842215
chr7	136933300	136934300	-0.8531938936719379
chr7	136933400	136934400	-1.2377714536638018
chr7	136933500	136934500	-1.5146683246618478
chr7	136933600	136934600	-1.4495886577328971
chr7	136933700	136934700	-0.8827811432109798
chr7	136933800	136934800	-1.09418412956193
chr7	136933900	136934900	-0.8923718930933743
chr7	136934000	136935000	-0.7793731486738409
chr7	136934100	136935100	-1.3780581193657255
chr7	136934200	136935200	-1.4450012102123848
chr7	136934300	136935300	-0.9894625803267818
chr7	136934400	136935400	-0.3564475982269816
chr7	136934500	136935500	-0.5042355546113895
chr7	136934600	136935600	-0.11185471771188166
chr7	136934700	136935700	0.15065243664459715
chr7	136934800	136935800	0.5805317600195868
chr7	136934900	136935900	0.5483496652578495
chr7	136935000	136936000	0.7600267673079507
chr7	136935100	136936100	1.0491131329309549
chr7	136935200	136936200	1.124020596550278
chr7	136935300	136936300	1.4286284475097435
chr7	136935400	136936400	1.4552673781167933
chr7	136935500	136936500	1.923431172101488
chr7	136935600	136936600	1.5193625345621709
chr7	136935700	136936700	1.7734708289340089
chr7	136935800	136936800	1.790745514765014
chr7	136935900	136936900	1.6571787746113014
chr7	136936000	136937000	2.1069815908323695
chr7	136936100	136937100	2.133320783344121
chr7	136936200	136937200	2.0019675020157304
chr7	136936300	136937300	1.8273186565846045
chr7	136936400	136937400	1.760014790930322
chr7	136936500	136937500	1.8146190613985604
chr7	136936600	136937600	2.535722360484961
chr7	136936700	136937700	1.9465188890326082
chr7	136936800	136937800	2.3690220621373257
chr7	136936900	136937900	1.5248572090521837
chr7	136937000	136938000	0.5504515581075331
chr7	136937100	136938100	0.3095644895217796
chr7	136937200	136938200	0.707663193932073
chr7	136937300	136938300	1.1428352145213674
chr7	136937400	136938400	1.8521633979030845
chr7	136937500	136938500	2.541362064134121
chr7	136937600	136938600	2.8055354541947937
chr7	136937700	136938700	3.1002148581308795
chr7	136937800	136938800	2.946846474952473
chr7	136937900	136938900	3.7704993466049697
chr7	136939000	136940000	-0.6386293517140366
chr7	136939100	136940100	-0.5061139326920557
chr7	136939200	136940200	0.6876915229263902
chr7	136939300	136940300	2.2064969181337712
chr7	136939400	136940400	2.018550013451983
chr7	136939500	136940500	1.8939425869044162
chr7	136939600	136940600	2.3705445935315943
chr7	136939700	136940700	2.6865269120668094
chr7	136939800	136940800	2.532320236739602
chr7	136939900	136940900	2.1960727921618943
chr7	136940000	136941000	1.6884710610657097
chr7	136940100	136941100	1.0996769184580508
chr7	136940200	136941200	0.7924340020944627
chr7	136940300	136941300	0.907384587829294
chr7	136940400	136941400	1.0191738806686321
chr7	136940500	136941500	1.5413047187706606
chr7	136940600	136941600	1.4914825286495828
chr7	136940700	136941700	1.0984527767409291
chr7	136940800	136941800	1.0979815707418659
chr7	136940900	136941900	1.129821752449314
chr7	136941000	136942000	1.3637501984525664
chr7	136941100	136942100	1.2198700328644487
chr7	136941200	136942200	0.957431056017374
chr7	136941300	136942300	0.6666019842548023
chr7	136941400	136942400	0.545656156640268
chr7	136941500	136942500	0.15343875114232455
chr7	136941600	136942600	0.10467187819722557
chr7	136941700	136942700	0.0862263244616228
chr7	136941800	136942800	0.22357247843024208
chr7	136941900	136942900	0.6547567834393913
chr7	136942000	136943000	0.8183836635713042
chr7	136942100	136943100	1.5955541069925208
chr7	136942200	136943200	2.5662565076656847
chr7	136942300	136943300	2.558878525263232
chr7	136942400	136943400	2.55502196831433
chr7	136942500	136943500	2.7816107265214733
chr7	136942600	136943600	2.3875546258031264
chr7	136942700	136943700	2.462622474579298
chr7	136942800	136943800	2.157621985935896
chr7	136942900	136943900	2.27486338603958
chr7	136943000	136944000	2.534055381120916
chr7	136943100	136944100	2.239107937615246
chr7	136943200	136944200	1.6011713971605237
chr7	136943300	136944300	1.6127866391712171
chr7	136943400	136944400	1.690573358588665
chr7	136943500	136944500	1.6481222558657522
chr7	136943600	136944600	1.2258210120407351
chr7	136943700	136944700	1.6120893934752212
chr7	136943800	136944800	2.0653764120678
chr7	136943900	136944900	1.8024711431416003
chr7	136944000	136945000	1.407557050970679
chr7	136944100	136945100	1.3492507410729215
chr7	136944200	136945200	1.2754333230071644
chr7	136944300	136945300	0.9297239324607648
chr7	136944400	136945400	0.8388835264734804
chr7	136945100	136946100	-0.7868741338355891
chr7	136945200	136946200	-0.16922777183737608
chr7	136945300	136946300	-0.03085222020842915
chr7	136945400	136946400	-0.03637572625438991
chr7	136945500	136946500	0.1891600849588828
chr7	136945600	136946600	0.5233951992650365
chr7	136945700	136946700	0.7788757996036206
chr7	136945800	136946800	1.4647559184627834
chr7	136945900	136946900	1.6847665775706229
chr7	136946000	136947000	1.472933673383808
chr7	136946100	136947100	1.8428353214562807
chr7	136946200	136947200	1.5095094308394248
chr7	136946300	136947300	1.4829400027627098
chr7	136946400	136947400	1.3829823789804798
chr7	136946500	136947500	1.4411330332042749
chr7	136946600	136947600	1.489619393374901
chr7	136946700	136947700	1.6174762073367648
chr7	136946800	136947800	1.888229238024535
chr7	136946900	136947900	1.2934850956064272
chr7	136947000	136948000	1.4863511937872487
chr7	136947100	136948100	0.6233944914551679
chr7	136947200	136948200	-0.522722118342328
chr7	136947300	136948300	-0.7953186229464856
chr7	136947400	136948400	-0.6757667291359131
chr7	136947500	136948500	-0.5370512986848708
chr7	136947600	136948600	-0.8848628889391098
chr7	136947700	136948700	-0.2453888952530485
chr7	136947800	136948800	-0.8648404890380044
chr7	136947900	136948900	-0.4283380670189678
chr7	136948000	136949000	0.04022981725140878
chr7	136948100	136949100	0.7924658055373687
chr7	136948200	136949200	1.6632417922077336
chr7	136948300	136949300	1.9414886141876904
chr7	136948400	136949400	2.118657311622117
chr7	136949500	136950500	0.041132760951614944
chr7	136949600	136950600	0.12650440375939195
chr7	136949700	136950700	1.0472154533963265
chr7	136949800	136950800	1.6362465746632342
chr7	136949900	136950900	1.2789154683906263
chr7	136950000	136951000	1.4995673958950215
chr7	136950100	136951100	1.352769581917321
chr7	136950200	136951200	1.326166975295491
chr7	136950300	136951300	1.3046551006613865
chr7	136950400	136951400	1.4814416027525623
chr7	136950500	136951500	1.5809463280696625
chr7	136950600	136951600	1.5518158810562506
chr7	136950700	136951700	1.4888519651420629
chr7	136950800	136951800	0.8535533923066275
chr7	136950900	136951900	1.2191368823257611
chr7	136951000	136952000	1.1414076762864491
chr7	136951100	136952100	1.5155659026658723
chr7	136951200	136952200	1.8043901152571091
chr7	136951300	136952300	1.8342496050288863
chr7	136951400	136952400	1.6457861830100913
chr7	136951500	136952500	1.3713525680750558
chr7	136951600	136952600	1.3598078936638212
chr7	136951700	136952700	1.306064029536406
chr7	136951800	136952800	1.7398292495670795
chr7	136951900	136952900	1.464925186038104
chr7	136952000	136953000	1.3273048313724354
chr7	136952100	136953100	1.5091462808667748
chr7	136952200	136953200	1.5656743930179475
chr7	136952300	136953300	2.0541767633499544
chr7	136952400	136953400	2.164675406671224
chr7	136952500	136953500	2.08183267474944
chr7	136952600	136953600	2.5142382956145637
chr7	136952700	136953700	2.520990123058151
chr7	136952800	136953800	2.286531454292764
chr7	136952900	136953900	2.3516425752711188
chr7	136953000	136954000	2.722511930527385
chr7	136953100	136954100	2.3068773126651867
chr7	136953200	136954200	1.953451131458064
chr7	136953300	136954300	1.4611295499005983
chr7	136953400	136954400	1.7604910675978187
chr7	136953500	136954500	1.930241530317896
chr7	136953600	136954600	1.4316669844529444
chr7	136953700	136954700	1.7780788674870505
chr7	136953800	136954800	1.5135339965314627
chr7	136953900	136954900	1.4325130999774438
chr7	136954000	136955000	2.0493945982564066
chr7	136954100	136955100	2.4955266291959943
chr7	136954200	136955200	1.9629786191892256
chr7	136954300	136955300	2.196411580618705
chr7	136954400	136955400	1.2103623052731012
chr7	136954500	136955500	1.5776810964314698
chr7	136954600	136955600	0.9691388827116584
chr7	136954700	136955700	0.2079731147634761
chr7	136954800	136955800	0.5380058012383805
chr7	136954900	136955900	0.7910526381106522
chr7	136955000	136956000	0.27559640120347845
chr7	136955100	136956100	-0.2695756112197697
chr7	136955200	136956200	0.35315496436664395
chr7	136955300	136956300	0.2335305888871333
chr7	136955400	136956400	0.7993491599320361
chr7	136955500	136956500	-0.3842489528959672
chr7	136955600	136956600	0.14931576128655574
chr7	136955700	136956700	0.6783263321542825
chr7	136955800	136956800	0.9882963908742726
chr7	136955900	136956900	1.0156253323122868
chr7	136956000	136957000	0.8403997674511454
chr7	136956100	136957100	1.1830374616671169
chr7	136956200	136957200	1.137371295631416
chr7	136956300	136957300	0.5155983933385401
chr7	136956400	136957400	0.4192775882807279
chr7	136956500	136957500	1.075470818060077
chr7	136956600	136957600	0.8680653378890276
chr7	136956700	136957700	0.414553469996123
chr7	136956800	136957800	-0.34560107557022623
chr7	136956900	136957900	-0.8043015455529651
chr7	136958500	136959500	-2.6501137769479146
chr7	136958600	136959600	-2.9351085227703164
chr7	136958700	136959700	-2.683971594739766
chr7	136958800	136959800	-2.312174942484785
chr7	136958900	136959900	-1.5916162540693557
chr7	136959000	136960000	-1.578122898325826
chr7	136959100	136960100	-0.5096346854385411
chr7	136959200	136960200	0.3692590757709341
chr7	136959300	136960300	1.3024212569340041
chr7	136959400	136960400	1.8313272988209888
chr7	136959500	136960500	1.8271024190105367
chr7	136959600	136960600	1.804777459391489
chr7	136959700	136960700	1.7381256680412085
chr7	136959800	136960800	1.5454236532960923
chr7	136959900	136960900	1.014121287283361
chr7	136960000	136961000	1.1879501178093312
chr7	136960100	136961100	1.1486681721975158
chr7	136960200	136961200	0.3661081526914881
chr7	136960300	136961300	-0.5057720127008063
chr7	136960400	136961400	-0.7015552770455583
chr7	136960500	136961500	0.039135692790552484
chr7	136960600	136961600	0.8721334324170075
chr7	136960700	136961700	0.9556315905076436
chr7	136960800	136961800	0.5280204691678829
chr7	136960900	136961900	0.7064898873153584
chr7	136961000	136962000	0.4872713001173281
chr7	136961100	136962100	0.012290055651287598
chr7	136961200	136962200	0.7566940069716858
chr7	136961300	136962300	0.990705454391163
chr7	136961400	136962400	0.5724024022518469
chr7	136961500	136962500	0.4514577474379402
chr7	136961600	136962600	-0.35832449554016216
chr7	136961700	136962700	-0.4530741605810384
chr7	136961800	136962800	0.17755644334226114
chr7	136961900	136962900	0.4139017705710129
chr7	136962000	136963000	0.49402289284595197
chr7	136962100	136963100	0.3422605440415279
chr7	136962200	136963200	0.7936422175061956
chr7	136962300	136963300	0.769542587242575
chr7	136962400	136963400	1.0828569353138708
chr7	136962500	136963500	1.0398514935297762
chr7	136962600	136963600	1.5603388862898424
chr7	136962700	136963700	1.9200253246663508
chr7	136962800	136963800	1.743782381377769
chr7	136962900	136963900	1.6320275908285486
chr7	136963000	136964000	1.7039848798513928
chr7	136963100	136964100	2.2054597433324954
chr7	136963200	136964200	1.4966396976008371
chr7	136963300	136964300	1.2397236435740415
chr7	136963400	136964400	0.8462285864375251
chr7	136963500	136964500	0.6224499394944877
chr7	136963600	136964600	1.0760400394292422
chr7	136963700	136964700	0.7150583941961978
chr7	136963800	136964800	1.3148642261548409
chr7	136963900	136964900	1.1308746522020288
chr7	136964000	136965000	1.067428364232058
chr7	136964100	136965100	1.2076452223671257
chr7	136964200	136965200	1.6633655360034327
chr7	136964300	136965300	1.972974982907286
chr7	136964400	136965400	1.6716926849493985
chr7	136964500	136965500	1.2782293019075983
chr7	136964600	136965600	0.2529673969706473
chr7	136964700	136965700	-0.019658012514476592
chr7	136964800	136965800	-0.7548927875736793
chr7	136964900	136965900	-1.376476016275802
chr7	136965000	136966000	-2.225096349105833
chr7	136965100	136966100	-2.2717440251102587
chr7	136965200	136966200	-2.2527225090587546
chr7	136965300	136966300	-2.4364567100139687
chr7	136965400	136966400	-2.2517502353088426
chr7	136965500	136966500	-1.6205607135678772
chr7	136965600	136966600	-0.8820913097885396
chr7	136965700	136966700	-0.8011455646401008
chr7	136965800	136966800	-0.12365866212457295
chr7	136965900	136966900	0.4364853690081968
chr7	136966000	136967000	1.4247353800766425
chr7	136966100	136967100	1.4056349609881669
chr7	136966200	136967200	0.5560713262735396
chr7	136966300	136967300	0.455386022441267
chr7	136966400	136967400	1.1516508263745098
chr7	136966500	136967500	1.0195633430007047
chr7	136966600	136967600	1.0481900530190391
chr7	136966700	136967700	1.074285469537816
chr7	136966800	136967800	0.2725962444328345
chr7	136966900	136967900	0.5612521668485194
chr7	136967000	136968000	0.22082218832645417
chr7	136967100	136968100	-0.3194969164782318
chr7	136967200	136968200	0.195174956319574
chr7	136967300	136968300	0.19872434944251693
chr7	136967400	136968400	-0.2924410254942787
chr7	136967500	136968500	0.024498164918701205
chr7	136967600	136968600	-0.2632580587947965
chr7	136967700	136968700	0.02562118428085372
chr7	136967800	136968800	0.4587000744897628
chr7	136968500	136969500	1.2251681020601717
chr7	136968600	136969600	1.2084708137522098
chr7	136968700	136969700	1.2828996357911386
chr7	136968800	136969800	0.9932594005010624
chr7	136968900	136969900	1.3257655576972578
chr7	136969000	136970000	0.9259418580079237
chr7	136969100	136970100	1.093061888736132
chr7	136969200	136970200	0.8426540678486265
chr7	136969300	136970300	0.012462511002554084
chr7	136969400	136970400	0.2219264036188088
chr7	136969500	136970500	-0.05149278222744191
chr7	136969600	136970600	-0.07485328232433831
chr7	136969700	136970700	-0.35383692693093616
chr7	136969800	136970800	-0.4311870611923094
chr7	136969900	136970900	-0.4908974761720467
chr7	136970000	136971000	-1.358542332888158
chr7	136970100	136971100	-1.3667471043870154
chr7	136970200	136971200	-1.1932068757249699
chr7	136970300	136971300	-0.6212592421534393
chr7	136970400	136971400	-1.8309299180622856
chr7	136970500	136971500	-1.714859630568394
chr7	136970600	136971600	-1.6549655169935509
chr7	136971700	136972700	-0.7639950394637459
chr7	136973400	136974400	-0.01821469996601626
chr7	136973500	136974500	-0.3793648923967693
chr7	136973600	136974600	-0.8412661095190901
chr7	136973700	136974700	-0.7036013503230946
chr7	136973800	136974800	-0.9632335012374232
chr7	136973900	136974900	-0.983852828278524
chr7	136974000	136975000	-0.9238996593135147
chr7	136974100	136975100	0.096381290251137
chr7	136974200	136975200	-0.19061654163682887
chr7	136974300	136975300	-0.679289564199424
chr7	136974400	136975400	-0.08075180877223301
chr7	136974500	136975500	0.33614646207135324
chr7	136974600	136975600	-0.2615277890587162
chr7	136974700	136975700	-0.11694481850998995
chr7	136974800	136975800	-0.5456856099734859
chr7	136974900	136975900	0.21037286331755484
chr7	136975000	136976000	0.2851418180018909
chr7	136975100	136976100	-0.5383655694959594
chr7	136975200	136976200	-0.5006475620818082
chr7	136975300	136976300	0.3951408487132287
chr7	136975400	136976400	0.7305785699525635
chr7	136975500	136976500	-0.10351914119274944
chr7	136975600	136976600	0.4868415465792068
chr7	136975700	136976700	-0.6650660959550998
chr7	136975800	136976800	0.07350277469693829
chr7	136975900	136976900	-0.4343476010667122
chr7	136976000	136977000	0.16341571168186392
chr7	136976100	136977100	0.2256233631799131
chr7	136976200	136977200	0.5487446414788546
chr7	136976300	136977300	0.4864945140841232
chr7	136976400	136977400	0.6370149693557906
chr7	136976500	136977500	0.7528093735278719
chr7	136976600	136977600	1.283825593384016
chr7	136976700	136977700	2.1216541767952166
chr7	136976800	136977800	0.9464816310959048
chr7	136976900	136977900	0.8094490626204347
chr7	136977000	136978000	0.5572141926011869
chr7	136977100	136978100	0.3910795261098787
chr7	136977200	136978200	0.4643335384700522
chr7	136977300	136978300	0.5206648259516483
chr7	136977400	136978400	0.03155891447886458
chr7	136977500	136978500	0.2482238518739901
chr7	136977600	136978600	-0.23348971459894244
chr7	136977700	136978700	-0.4790487481783947
chr7	136977800	136978800	0.2637043904490127
chr7	136977900	136978900	0.604347698888033
chr7	136978000	136979000	0.48567104227668006
chr7	136978100	136979100	0.6856704756561479
chr7	136978200	136979200	0.9175373279129057
chr7	136978300	136979300	0.4938694044522645
chr7	136978400	136979400	0.4915092159430612
chr7	136978500	136979500	0.4526183127486432
chr7	136978600	136979600	-0.5181604969538078
chr7	136978700	136979700	-0.4128059173434597
chr7	136978800	136979800	-0.17191922520249056
chr7	136978900	136979900	0.3938043912294834
chr7	136979000	136980000	0.30664035921162275
chr7	136979100	136980100	-0.33913469312909605
chr7	136979200	136980200	-0.3090506931232842
chr7	136979300	136980300	-0.2747046143565307
chr7	136979400	136980400	-0.2582832214504885
chr7	136979500	136980500	-0.2518311029480934
chr7	136979600	136980600	0.6842765850133948
chr7	136979700	136980700	1.2292982295087849
chr7	136979800	136980800	1.1728871926630533
chr7	136979900	136980900	0.7476711786576998
chr7	136980000	136981000	0.5353148813919765
chr7	136980100	136981100	1.9402911203038842
chr7	136980200	136981200	1.6464029528363355
chr7	136980300	136981300	0.7679203502060563
chr7	136980400	136981400	0.6918256373871406
chr7	136981700	136982700	2.065442175440813
chr7	136982100	136983100	1.8159109328176832
chr7	136982200	136983200	1.380006757933459
chr7	136982300	136983300	1.6211760638639408
chr7	136982400	136983400	1.2661202976954773
chr7	136982500	136983500	0.011806952393795471
chr7	136982600	136983600	-0.5115561585751186
chr7	136982700	136983700	-0.5696713617735515
chr7	136982800	136983800	0.1625124152488201
chr7	136982900	136983900	0.16573186150899458
chr7	136983000	136984000	0.1971488058376042
chr7	136983100	136984100	0.02437378013657548
chr7	136983200	136984200	0.5441741338706758
chr7	136983300	136984300	0.7082071523918622
chr7	136983400	136984400	1.292967147001189
chr7	136983500	136984500	1.8037437536695904
chr7	136983600	136984600	2.505301635049675
chr7	136983700	136984700	2.4390979004487128
chr7	136983800	136984800	2.041340624752912
chr7	136983900	136984900	2.09489271353382
chr7	136984000	136985000	1.6177203560265614
chr7	136984100	136985100	1.1643266785364648
chr7	136984200	136985200	0.9055247089882258
chr7	136984300	136985300	0.7815619284435595
chr7	136985600	136986600	1.1908892675338676
chr7	136985700	136986700	1.307869227145239
chr7	136985800	136986800	0.8437844347141542
chr7	136985900	136986900	0.9311376240601764
chr7	136986000	136987000	0.44194834886369044
chr7	136986100	136987100	0.6766960361501116
chr7	136986200	136987200	1.1215186075696144
chr7	136986300	136987300	1.061467096908019
chr7	136986400	136987400	0.9273212567124164
chr7	136986500	136987500	0.5330355838927037
chr7	136986600	136987600	1.100513721360676
chr7	136986700	136987700	1.2108126581725835
chr7	136986800	136987800	1.3205951026741394
chr7	136986900	136987900	1.6321138136034252
chr7	136987000	136988000	1.9625519531538418
chr7	136987100	136988100	1.4697136478192618
chr7	136987200	136988200	0.7948089272477886
chr7	136987300	136988300	1.5100315742581345
chr7	136987400	136988400	1.8251823961769482
chr7	136987500	136988500	1.917542133590219
chr7	136987600	136988600	1.9625005158929367
chr7	136987700	136988700	2.440391263172017
chr7	136987800	136988800	2.1013801979515123
chr7	136987900	136988900	1.7166492592576676
chr7	136988000	136989000	1.4003348303536813
chr7	136988100	136989100	1.7401460311638408
chr7	136988200	136989200	1.83603774814794
chr7	136988300	136989300	1.5306933661296542
chr7	136988400	136989400	1.5824509350194305
chr7	136988500	136989500	1.802324659753855
chr7	136988600	136989600	1.3643802616324392
chr7	136988700	136989700	0.9066783901148948
chr7	136988800	136989800	1.7347305391240142
chr7	136988900	136989900	1.5408126557078203
chr7	136989000	136990000	1.211437039356151
chr7	136989100	136990100	0.8632344479253019
chr7	136989200	136990200	0.6825297865309834
chr7	136989300	136990300	0.453737603034355
chr7	136989400	136990400	0.09129358757150484
chr7	136989500	136990500	-0.07387763791142728
chr7	136989600	136990600	-0.19438565351287448
chr7	136989700	136990700	-0.16439196283331553
chr7	136989800	136990800	-0.8900249034584518
chr7	136989900	136990900	-0.12264088927808532
chr7	136990000	136991000	-0.18865596386416153
chr7	136990100	136991100	0.000618636602338416
chr7	136990200	136991200	-0.007715491863325452
chr7	136990300	136991300	0.1256735175268162
chr7	136990400	136991400	0.4821248469502501
chr7	136990500	136991500	-0.3982521197603082
chr7	136990600	136991600	-0.5304503297119689
chr7	136990700	136991700	-0.5556410720668237
chr7	136990800	136991800	-0.09260562286726966
chr7	136990900	136991900	-0.3370771691698776
chr7	136991000	136992000	-0.09809683117119895
chr7	136991100	136992100	0.09951651376448856
chr7	136991200	136992200	-0.3502466629254241
chr7	136991300	136992300	0.1628468793901499
chr7	136991400	136992400	-0.10087003838991153
chr7	136991500	136992500	1.0220915118016447
chr7	136991600	136992600	0.9360806107242616
chr7	136991700	136992700	1.2549428428581315
chr7	136991800	136992800	0.4967454084836818
chr7	136991900	136992900	0.2789443454902864
chr7	136992000	136993000	1.0208499347559787
chr7	136992100	136993100	0.9127122720993508
chr7	136992200	136993200	1.4508626777236768
chr7	136992300	136993300	1.3007819222931776
chr7	136992400	136993400	1.6756133408009946
chr7	136992500	136993500	1.4580629914397216
chr7	136992600	136993600	2.2662086062699416
chr7	136992700	136993700	1.9778443991297567
chr7	136992800	136993800	2.58506934683166
chr7	136992900	136993900	2.8388803549897506
chr7	136993000	136994000	2.186932280139055
chr7	136993100	136994100	2.525839161466385
chr7	136993200	136994200	1.9625167278096305
chr7	136993300	136994300	1.941630854487752
chr7	136993400	136994400	1.1669075732792944
chr7	136993500	136994500	1.0461568476343759
chr7	136994600	136995600	2.3805646532176516
chr7	136994700	136995700	1.9266605990712504
chr7	136994800	136995800	1.5749856969171545
chr7	136994900	136995900	1.3063622898881453
chr7	136995000	136996000	0.8816739059881734
chr7	136995100	136996100	0.2821318879761181
chr7	136995200	136996200	-0.4726553580919203
chr7	136995300	136996300	-0.39899418752550336
chr7	136995400	136996400	-0.7948157703142673
chr7	136995500	136996500	-0.3938797435206799
chr7	136995600	136996600	-0.28242524525226664
chr7	136995700	136996700	-0.1790624384580002
chr7	136995800	136996800	0.24959139272209466
chr7	136995900	136996900	0.12476899099295385
chr7	136996000	136997000	-0.20514485225571724
chr7	136996100	136997100	-0.7185247663570952
chr7	136996200	136997200	0.2270326656230845
chr7	136996300	136997300	0.2472582567740449
chr7	136996400	136997400	0.20896560722368
chr7	136996500	136997500	-0.7196287649839772
chr7	136996600	136997600	-1.236519598032958
chr7	136996700	136997700	-1.0699188506394883
chr7	136996800	136997800	-1.0470001339413146
chr7	136996900	136997900	-0.7053507642317078
chr7	136997000	136998000	-0.028350432125210986
chr7	136997100	136998100	0.4868312144685991
chr7	136997200	136998200	-0.0590163288781602
chr7	136997300	136998300	-0.2580027082064664
chr7	136997400	136998400	0.5592723380385661
chr7	136997500	136998500	1.1049881710253844
chr7	136997600	136998600	1.2581715539169132
chr7	136997700	136998700	1.313966218676944
chr7	136997800	136998800	1.352032200239637
chr7	136997900	136998900	1.5583618305529432
chr7	136998000	136999000	1.265539935326751
chr7	136998100	136999100	1.5671205272050297
chr7	136998200	136999200	1.844247086836548
chr7	136998300	136999300	1.8873684131800383
chr7	136998400	136999400	1.1031816903171576
chr7	136998500	136999500	1.0967509207692328
chr7	136998600	136999600	1.434404007507769
chr7	136998700	136999700	1.6289116209005243
chr7	136998800	136999800	0.9955535587386278
chr7	136998900	136999900	0.5479947068268125
chr7	137000600	137001600	1.5479488285008796
chr7	137000700	137001700	1.2500730938384896
chr7	137000800	137001800	0.8788499048605263
chr7	137000900	137001900	0.6192543847527339
chr7	137001000	137002000	0.25457967452970753
chr7	137001100	137002100	0.03914361018285064
chr7	137001200	137002200	0.5234946426325081
chr7	137001300	137002300	-0.024603335308360456
chr7	137001400	137002400	-0.2547242781955073
chr7	137001500	137002500	-1.026576830169614
chr7	137001600	137002600	-0.9730238379174696
chr7	137001700	137002700	-0.3135466816343969
chr7	137001800	137002800	0.9050020159307396
chr7	137001900	137002900	1.4327445560280916
chr7	137002000	137003000	2.4225348926488257
chr7	137002100	137003100	2.8521063036370373
chr7	137002200	137003200	1.7996769736707745
chr7	137002300	137003300	1.9195660040029647
chr7	137002400	137003400	1.4474286530037543
chr7	137002500	137003500	1.8575709557348488
chr7	137002600	137003600	2.2500786912165096
chr7	137002700	137003700	1.9501581884289807
chr7	137002800	137003800	1.280326335234102
chr7	137002900	137003900	1.0418024293471342
chr7	137003000	137004000	0.5243037137031882
chr7	137003100	137004100	-0.09475615084947434
chr7	137003200	137004200	0.6090579523335644
chr7	137003300	137004300	0.6282677578919316
chr7	137003400	137004400	1.304006602052405
chr7	137003500	137004500	0.4497702084569918
chr7	137003600	137004600	0.1950244292017027
chr7	137003700	137004700	-0.010897523270930812
chr7	137003800	137004800	0.2723686685060155
chr7	137003900	137004900	0.478402045111443
chr7	137004000	137005000	0.7622313459618802
chr7	137004100	137005100	1.155746427941833
chr7	137004200	137005200	1.0318151667816269
chr7	137004300	137005300	0.9566802980540654
chr7	137004400	137005400	0.3478902310959345
chr7	137004500	137005500	1.189325323583075
chr7	137004600	137005600	1.0992061058230085
chr7	137004700	137005700	1.2826127382502144
chr7	137004800	137005800	0.687617928251433
chr7	137004900	137005900	0.4696371317659409
chr7	137005000	137006000	0.7267618001463103
chr7	137005100	137006100	0.4727375261027418
chr7	137005200	137006200	0.3028579353219923
chr7	137005300	137006300	0.320557607120155
chr7	137005400	137006400	0.7078082583153107
chr7	137005500	137006500	0.4219390461744672
chr7	137005600	137006600	0.4837381691353731
chr7	137005700	137006700	0.3229117383898205
chr7	137005800	137006800	0.5348860520466753
chr7	137005900	137006900	1.192964516338926
chr7	137006000	137007000	0.7995832509682761
chr7	137006100	137007100	0.9542630646609864
chr7	137006200	137007200	1.0113877593250773
chr7	137006300	137007300	0.8912733590746689
chr7	137006400	137007400	1.0283564497037856
chr7	137006500	137007500	1.0629660963784302
chr7	137006600	137007600	0.6701456418978647
chr7	137006700	137007700	1.680196187525788
chr7	137006800	137007800	2.0746779276748097
chr7	137006900	137007900	1.2201248774839275
chr7	137007000	137008000	1.3675680836423958
chr7	137007100	137008100	1.0099432523930727
chr7	137007200	137008200	0.9589169602929538
chr7	137007300	137008300	0.19556347383772185
chr7	137007400	137008400	0.31400286621323265
chr7	137007500	137008500	0.3645709468966447
chr7	137007600	137008600	0.6473582017275091
chr7	137007700	137008700	0.2005152407034841
chr7	137007800	137008800	-0.2786296697676706
chr7	137007900	137008900	-0.003602884591194182
chr7	137008000	137009000	-0.2794217714306212
chr7	137008100	137009100	0.3773760741727982
chr7	137008200	137009200	0.4686449582471196
chr7	137008300	137009300	1.0783599428503428
chr7	137008400	137009400	0.9896601165238132
chr7	137008500	137009500	0.6537570157854055
chr7	137008600	137009600	0.8813900628189959
chr7	137008700	137009700	0.5843511672831332
chr7	137008800	137009800	0.359952395025901
chr7	137008900	137009900	0.3685667961034237
chr7	137009000	137010000	0.8816353418168434
chr7	137009100	137010100	0.8037984553913504
chr7	137009200	137010200	0.7641138587449334
chr7	137009300	137010300	1.0819707967431045
chr7	137009400	137010400	0.8227173141188272
chr7	137009500	137010500	0.7500734753564792
chr7	137009600	137010600	0.7480935984934712
chr7	137009700	137010700	1.1292796705828674
chr7	137009800	137010800	1.1987907198426109
chr7	137009900	137010900	1.1745854302437273
chr7	137010000	137011000	0.8521434938977839
chr7	137010100	137011100	0.6073801207211923
chr7	137010200	137011200	1.0146134705371868
chr7	137010300	137011300	1.0426452094406933
chr7	137010400	137011400	1.1411641532325412
chr7	137011300	137012300	1.8468715089703
chr7	137011400	137012400	1.638076543822681
chr7	137011500	137012500	1.529401881312383
chr7	137011600	137012600	1.5639156801573832
chr7	137011700	137012700	1.462294698203929
chr7	137011800	137012800	1.3916409071680025
chr7	137011900	137012900	1.315497263951005
chr7	137012000	137013000	0.9520936878805359
chr7	137012100	137013100	0.6598934860682839
chr7	137012200	137013200	0.8613256791799815
chr7	137012300	137013300	0.8504973708161181
chr7	137012400	137013400	0.8885392813699506
chr7	137012500	137013500	0.9302852646243036
chr7	137012600	137013600	0.5992844679244921
chr7	137012700	137013700	0.5774620096566455
chr7	137012800	137013800	0.36556670567287336
chr7	137012900	137013900	0.08091281310325686
chr7	137013000	137014000	0.3698181699504264
chr7	137013100	137014100	0.5743490132944726
chr7	137013200	137014200	0.3021568020826743
chr7	137013300	137014300	0.3792654729183833
chr7	137013400	137014400	0.1775893756598975
chr7	137013500	137014500	0.14193101632670033
chr7	137013600	137014600	0.21188655481131835
chr7	137013700	137014700	0.2885844382639287
chr7	137013800	137014800	0.29211817003048235
chr7	137013900	137014900	0.9436039260404648
chr7	137014000	137015000	1.8571643215797875
chr7	137014100	137015100	2.6499514765826726
chr7	137014200	137015200	3.555243288073477
chr7	137014300	137015300	3.799494133481371
chr7	137014400	137015400	4.301755700096421
chr7	137014500	137015500	4.913779074882236
chr7	137014600	137015600	5.220820111733934
chr7	137014700	137015700	5.343700678008797
chr7	137014800	137015800	5.395587492914614
chr7	137014900	137015900	5.5473357732771325
chr7	137015000	137016000	5.088284657865706
chr7	137015100	137016100	5.0143132044052585
chr7	137015200	137016200	5.0303148887773474
chr7	137015300	137016300	4.83297377572872
chr7	137015400	137016400	5.084319317121195
chr7	137015500	137016500	3.9726761581432237
chr7	137015600	137016600	3.606520249400577
chr7	137015700	137016700	3.381561166760971
chr7	137015800	137016800	3.4574470959424244
chr7	137015900	137016900	2.5176632565794503
chr7	137016000	137017000	2.5854558821823193
chr7	137016100	137017100	1.731025100908041
chr7	137016200	137017200	1.4027439395687875
chr7	137016300	137017300	0.996544049479803
chr7	137016400	137017400	0.4230417427995614
chr7	137016500	137017500	0.696782844720109
chr7	137016600	137017600	0.7397155282691581
chr7	137016700	137017700	0.6953261945401011
chr7	137016800	137017800	1.0316046962235006
chr7	137016900	137017900	1.3337926566223477
chr7	137017000	137018000	1.3665669736273416
chr7	137017100	137018100	1.6747281611755385
chr7	137017200	137018200	1.5076731463812525
chr7	137017300	137018300	1.3643033284653403
chr7	137017400	137018400	1.038257503450457
chr7	137017500	137018500	1.2855242777298932
chr7	137017600	137018600	1.2313957924159282
chr7	137017700	137018700	1.1068314198066391
chr7	137017800	137018800	0.5164511216931892
chr7	137017900	137018900	0.8077430817328648
chr7	137018000	137019000	0.2030512382585876
chr7	137018100	137019100	0.07849576886948001
chr7	137018200	137019200	0.4386381905891722
chr7	137018300	137019300	0.37183686370964864
chr7	137018400	137019400	0.6213584220405403
chr7	137018500	137019500	-0.052926464652374466
chr7	137018600	137019600	0.4204102642310311
chr7	137018700	137019700	0.5303091855798845
chr7	137018800	137019800	0.9564183318261764
chr7	137018900	137019900	1.0623579711822977
chr7	137019000	137020000	1.0983342881686733
chr7	137019100	137020100	1.4681875563302904
chr7	137019200	137020200	1.078231034339788
chr7	137019300	137020300	1.5332688046722247
chr7	137019400	137020400	1.4232341295981348
chr7	137019500	137020500	2.250902153636809
chr7	137019600	137020600	1.2745860013902346
chr7	137019700	137020700	1.4522566912693584
chr7	137019800	137020800	1.479285656438643
chr7	137019900	137020900	0.3691410945778922
chr7	137020000	137021000	0.3420763837587865
chr7	137020100	137021100	-0.2268152140691557
chr7	137020200	137021200	-0.3862288883931165
chr7	137020300	137021300	-1.0678466011355794
chr7	137020400	137021400	-1.2540271658105333
chr7	137020500	137021500	-1.7422567745744837
chr7	137020600	137021600	-0.9150293236459636
chr7	137020700	137021700	-0.916458662725011
chr7	137020800	137021800	-1.8318074629419567
chr7	137020900	137021900	-0.6274141234399611
chr7	137021000	137022000	-0.6110617054595607
chr7	137021100	137022100	-0.023678564455846686
chr7	137021200	137022200	-0.20519689537282249
chr7	137021300	137022300	0.8649749567127801
chr7	137021400	137022400	1.51423473828278
chr7	137021500	137022500	1.9485402468630248
chr7	137021600	137022600	2.0497331515766164
chr7	137021700	137022700	1.9848610486432536
chr7	137021800	137022800	3.1196792633324013
chr7	137021900	137022900	3.1882491850706245
chr7	137022000	137023000	2.9256224969991718
chr7	137022100	137023100	2.5721468403989998
chr7	137022200	137023200	2.763246635743915
chr7	137022300	137023300	2.2674890974360933
chr7	137022400	137023400	1.7132894561647642
chr7	137022500	137023500	1.5931210893958234
chr7	137022600	137023600	1.2411703514082784
chr7	137022700	137023700	0.7570628092896002
chr7	137022800	137023800	0.4259963013658031
chr7	137022900	137023900	-0.4267275551464596
chr7	137023000	137024000	0.036581058697132615
chr7	137023100	137024100	0.2488817048315199
chr7	137023200	137024200	0.08008692362350862
chr7	137023300	137024300	-0.08069449571431034
chr7	137023400	137024400	-0.2230600227543732
chr7	137023500	137024500	-0.5535585357151831
chr7	137023600	137024600	-0.7859402446151396
chr7	137023700	137024700	-0.7485029882628567
chr7	137023800	137024800	-1.2090976827972109
chr7	137023900	137024900	-1.332939679364138
chr7	137024000	137025000	-1.7401491835047438
chr7	137024100	137025100	-1.7586783791803648
chr7	137024200	137025200	-1.7068206331468498
chr7	137024300	137025300	-1.568706315102709
chr7	137024400	137025400	-1.2614473309012642
chr7	137024500	137025500	-0.1494673880422809
chr7	137024600	137025600	-0.07464743552438667
chr7	137024700	137025700	0.03250399927948516
chr7	137024800	137025800	0.13581084279319938
chr7	137024900	137025900	0.037018589919540094
chr7	137025000	137026000	0.1074086569147167
chr7	137025100	137026100	-0.19474450081526049
chr7	137025200	137026200	0.079630916591492
chr7	137025300	137026300	-0.2654614419909591
chr7	137025400	137026400	0.11367407167192213
chr7	137025500	137026500	-0.09124454693958377
chr7	137025600	137026600	-0.04882449112743131
chr7	137025700	137026700	-0.8194701130758928
chr7	137025800	137026800	-1.0583910724421108
chr7	137025900	137026900	-0.6092801951847906
chr7	137026000	137027000	-1.0007800865496401
chr7	137026100	137027100	-0.7224888069229694
chr7	137026200	137027200	-0.5038956466060148
chr7	137026300	137027300	0.03467491445672526
chr7	137026400	137027400	-0.3162098300077973
chr7	137026500	137027500	-0.4177300828691259
chr7	137026600	137027600	-0.3682247357037471
chr7	137026700	137027700	0.6584106341884775
chr7	137026800	137027800	0.7766550439704659
chr7	137026900	137027900	0.8902280107532687
chr7	137027000	137028000	1.038182493196416
chr7	137027100	137028100	0.8482760927551121
chr7	137027200	137028200	0.30285451590762896
chr7	137027300	137028300	-0.13865316636153974
chr7	137027400	137028400	-1.0327159364868437
chr7	137027500	137028500	-1.2682634106897472
chr7	137027600	137028600	-1.0833797068519528
chr7	137027700	137028700	-1.1422776758347548
chr7	137027800	137028800	-1.6721158421588724
chr7	137027900	137028900	-1.931854412698521
chr7	137028000	137029000	-1.18061643900578
chr7	137028100	137029100	-0.7895012334305017
chr7	137028200	137029200	-0.39679376379799997
chr7	137028300	137029300	-0.5580141916831175
chr7	137028400	137029400	0.002858152830644414
chr7	137028500	137029500	-0.13829721267587985
chr7	137028600	137029600	-0.17969216495543258
chr7	137028700	137029700	-0.6014385932691055
chr7	137028800	137029800	-0.039911324981191376
chr7	137028900	137029900	0.40101133295383534
chr7	137029000	137030000	-0.3149801999498358
chr7	137029100	137030100	-0.544293479934005
chr7	137029200	137030200	-1.2180526365857844
chr7	137029300	137030300	-1.053298690807162
chr7	137029400	137030400	-1.1198495359760636
chr7	137029500	137030500	-1.1126060847400472
chr7	137029600	137030600	-1.004041557465552
chr7	137029700	137030700	-0.8088769194200351
chr7	137029800	137030800	-0.9663793111444284
chr7	137029900	137030900	-2.0629044296379297
chr7	137030000	137031000	-1.6816911725657973
chr7	137030100	137031100	-1.3929044769528551
chr7	137030200	137031200	-1.0002208523486895
chr7	137030300	137031300	-0.5748827831080842
chr7	137030400	137031400	0.1735682205578041
chr7	137030500	137031500	0.4664977640758025
chr7	137030600	137031600	0.245329021680378
chr7	137030700	137031700	0.2215508920502128
chr7	137030800	137031800	0.3927326522540208
chr7	137030900	137031900	1.1969476367844587
chr7	137031000	137032000	1.28141960318931
chr7	137031100	137032100	0.5637239559868827
chr7	137031200	137032200	1.135429561404302
chr7	137031300	137032300	1.0251577634220006
chr7	137031400	137032400	1.2833311473623468
chr7	137031500	137032500	0.9911471337066452
chr7	137031600	137032600	0.9790134320456408
chr7	137031700	137032700	0.9947876789860884
chr7	137031800	137032800	1.0912870195845172
chr7	137031900	137032900	1.2253962526664774
chr7	137033900	137034900	-0.2717301570693604
chr7	137034000	137035000	-1.0814835935015976
chr7	137034100	137035100	-0.9526084728338962
chr7	137034200	137035200	-0.8728652671587525
chr7	137034300	137035300	-1.124745786771425
chr7	137034400	137035400	-1.5938718443955748
chr7	137034500	137035500	-1.3547964226112228
chr7	137034600	137035600	-1.0503991541918285
chr7	137034700	137035700	-1.0548368537564223
chr7	137034800	137035800	-1.0020855187851334
chr7	137034900	137035900	-1.6385879590525807
chr7	137035000	137036000	-0.8272311776321506
chr7	137035100	137036100	-0.8949010326938353
chr7	137035200	137036200	-0.5812819026019048
chr7	137035300	137036300	-0.3730684423330298
chr7	137035400	137036400	0.07915360044485148
chr7	137035500	137036500	0.14097997969797535
chr7	137035600	137036600	0.6561425175441636
chr7	137035700	137036700	0.7864380992237799
chr7	137035800	137036800	0.7848318894616793
chr7	137035900	137036900	1.4132334145363332
chr7	137036000	137037000	1.4855690748622439
chr7	137036100	137037100	1.001822155916063
chr7	137036200	137037200	0.9414679745017228
chr7	137036300	137037300	1.4108898494047255
chr7	137036400	137037400	1.8810594140486507
chr7	137036500	137037500	2.301205761390995
chr7	137036600	137037600	1.8798634822119824
chr7	137036700	137037700	1.6376066272253045
chr7	137036800	137037800	1.6328962063349908
chr7	137036900	137037900	1.060349932223279
chr7	137037000	137038000	1.3083908093091536
chr7	137037100	137038100	1.6409627220885603
chr7	137037200	137038200	1.0077888674896869
chr7	137037300	137038300	0.4170966051272264
chr7	137037400	137038400	0.05708493842494295
chr7	137037500	137038500	-0.2575581887956584
chr7	137037600	137038600	-0.5643830935576144
chr7	137037700	137038700	-0.6697490325867441
chr7	137037800	137038800	-0.9414377408990392
chr7	137037900	137038900	-0.5339942987955714
chr7	137038000	137039000	-0.5191257597915954
chr7	137038100	137039100	-0.8014326591904358
chr7	137038200	137039200	-0.3734610616846916
chr7	137038300	137039300	-0.06343434454303899
chr7	137038400	137039400	0.2160770337699154
chr7	137038500	137039500	0.15494602084510825
chr7	137038600	137039600	0.7920432948794748
chr7	137038700	137039700	0.8034916988031704
chr7	137038800	137039800	0.9977078684732404
chr7	137038900	137039900	-0.36555472603050543
chr7	137039000	137040000	-0.8326563408344979
chr7	137039100	137040100	-0.8728160368255236
chr7	137039200	137040200	-0.8545006121920736
chr7	137039300	137040300	-0.7367203131061979
chr7	137040400	137041400	1.1892015029645926
chr7	137040500	137041500	1.6813285633504362
chr7	137040600	137041600	1.7763495378402567
chr7	137040700	137041700	1.4039324580127424
chr7	137040800	137041800	0.9053501769599621
chr7	137040900	137041900	0.6294687941613151
chr7	137041000	137042000	0.2545681976790918
chr7	137041100	137042100	-0.2394297454996955
chr7	137041200	137042200	-0.14480637619880832
chr7	137041300	137042300	-1.0665734623296608
chr7	137041400	137042400	-0.5473777490795114
chr7	137041500	137042500	-0.6390231477558923
chr7	137041600	137042600	-0.059488425780656336
chr7	137041700	137042700	0.6690964568886676
chr7	137041800	137042800	0.9764933894312582
chr7	137041900	137042900	0.6854270486426521
chr7	137042000	137043000	0.3423522825223251
chr7	137042100	137043100	-0.354066868583547
chr7	137042200	137043200	-0.5739421731862829
chr7	137042300	137043300	0.5830177801026504
chr7	137042400	137043400	0.6732223822451711
chr7	137042500	137043500	0.746205399625445
chr7	137042600	137043600	-0.125972375395726
chr7	137042700	137043700	-0.4921340685216033
chr7	137042800	137043800	-0.4014320254740172
chr7	137042900	137043900	-0.06402593086015068
chr7	137043000	137044000	0.1151535742197776
chr7	137043100	137044100	0.7722975247412425
chr7	137043200	137044200	1.100673940169181
chr7	137043300	137044300	0.5930101008801443
chr7	137043400	137044400	0.17396355997000382
chr7	137043500	137044500	-0.6271211408955351
chr7	137043600	137044600	-0.2633733120693039
chr7	137043700	137044700	-0.5863738217160123
chr7	137043800	137044800	-0.3931831037192233
chr7	137043900	137044900	-0.032138558591136235
chr7	137044000	137045000	0.25357157342668046
chr7	137044100	137045100	0.008270394415776358
chr7	137044200	137045200	-0.2628231784318553
chr7	137044300	137045300	-0.9567453463910148
chr7	137044400	137045400	-0.24480096317416875
chr7	137044500	137045500	0.18245904220002887
chr7	137044600	137045600	0.1760356790491249
chr7	137044700	137045700	0.41863777352940745
chr7	137044800	137045800	-0.27662994652484435
chr7	137044900	137045900	-0.9414304780498574
chr7	137045000	137046000	-1.5101221894425594
chr7	137045100	137046100	-0.8356518264678595
chr7	137045200	137046200	-0.9786442758493556
chr7	137045300	137046300	-0.4182990849160826
chr7	137045400	137046400	-0.9006288672404044
chr7	137045500	137046500	-0.6401581159185665
chr7	137045600	137046600	0.15053862220921035
chr7	137045700	137046700	0.32564952202188396
chr7	137045800	137046800	0.9957653973187458
chr7	137045900	137046900	0.9796277534356772
chr7	137046000	137047000	0.5198992459123996
chr7	137046100	137047100	-0.11153047438681307
chr7	137046200	137047200	-0.1241093102565812
chr7	137046300	137047300	0.025492213524716117
chr7	137046400	137047400	-0.7149244807168895
chr7	137046500	137047500	-1.5424598740631588
chr7	137046600	137047600	-2.641537120514261
chr7	137046700	137047700	-2.7494042350347367
chr7	137046800	137047800	-3.3112672569479065
chr7	137046900	137047900	-3.154474145755846
chr7	137047700	137048700	-0.06060782541984434
chr7	137047800	137048800	-0.17101592491757894
chr7	137047900	137048900	0.21628352733103048
chr7	137048000	137049000	0.1098475978470241
chr7	137048100	137049100	0.22377516099347688
chr7	137048200	137049200	-0.12287625703818007
chr7	137048300	137049300	1.0639056044487336
chr7	137048400	137049400	0.6992216319715371
chr7	137048500	137049500	-0.19973998078617392
chr7	137048600	137049600	-0.017946025523037562
chr7	137048700	137049700	0.4930240102557193
chr7	137048800	137049800	-0.012284932349654451
chr7	137048900	137049900	-0.4625794431903126
chr7	137049000	137050000	-0.44127340787496866
chr7	137049100	137050100	-0.24246511275381585
chr7	137049200	137050200	-0.3456288664607531
chr7	137049300	137050300	-1.0078526429225805
chr7	137049400	137050400	-0.9056724600939866
chr7	137049900	137050900	-1.5292257574094394
chr7	137050000	137051000	-1.3303653797679678
chr7	137050100	137051100	-1.0787442643755891
chr7	137050200	137051200	-0.8356986133978731
chr7	137050300	137051300	-0.8449538748070589
chr7	137050400	137051400	-1.1784347581141164
chr7	137050500	137051500	-0.8618060588920069
chr7	137050600	137051600	-0.5616905864387312
chr7	137050700	137051700	-0.20052133049497367
chr7	137050800	137051800	-0.6220585770981178
chr7	137050900	137051900	-0.9076342841866856
chr7	137051000	137052000	-1.065382744336578
chr7	137051100	137052100	-1.5318135414614864
chr7	137051200	137052200	-2.12910258803138
chr7	137051800	137052800	-3.3182877869845218
chr7	137051900	137052900	-2.5097347357829882
chr7	137052000	137053000	-2.405134838297114
chr7	137052100	137053100	-2.052459896958688
chr7	137052200	137053200	-1.1435499769094428
chr7	137052300	137053300	-0.4291215168714248
chr7	137052400	137053400	-0.4105598313964248
chr7	137052500	137053500	-0.14240694235665755
chr7	137052600	137053600	-0.21929536771730773
chr7	137052700	137053700	0.030564697699935008
chr7	137053700	137054700	0.3957640054317304
chr7	137053800	137054800	0.2486975583360141
chr7	137053900	137054900	-0.057440242637983065
chr7	137054000	137055000	-0.49264080030520874
chr7	137054100	137055100	-0.5748041929814229
chr7	137054200	137055200	-0.5955527566702727
chr7	137054300	137055300	-0.5271623750837946
chr7	137054400	137055400	-0.513211753688636
chr7	137054500	137055500	-0.7277939123236522
chr7	137054600	137055600	-1.132064500288242
chr7	137054700	137055700	-1.3260924261199838
chr7	137054800	137055800	-1.445424699015336
chr7	137055200	137056200	-0.2752998240501077
chr7	137055300	137056300	0.5226314507297418
chr7	137055400	137056400	0.6402407150410021
chr7	137055500	137056500	1.364865457508949
chr7	137055600	137056600	1.1923486340525782
chr7	137055700	137056700	0.8959748992589981
chr7	137055800	137056800	0.7077743834506052
chr7	137055900	137056900	0.42455619867543215
chr7	137056000	137057000	0.3098618889626428
chr7	137056100	137057100	0.1179351326457635
chr7	137056200	137057200	-0.01969347131915717
chr7	137056300	137057300	-0.27365247522710323
chr7	137056400	137057400	-0.4230662803824641
chr7	137056500	137057500	-1.0182506825821167
chr7	137056600	137057600	-0.8501384943482059
chr7	137056700	137057700	-0.9710854096561714
chr7	137056800	137057800	-1.5056662695895733
chr7	137056900	137057900	-1.047435066756936
chr7	137057000	137058000	-0.7927729906618294
chr7	137057100	137058100	-0.2849240776223902
chr7	137057200	137058200	-0.7953390500200396
chr7	137057300	137058300	-1.1578345183536458
chr7	137057400	137058400	-0.8521138241459544
chr7	137057500	137058500	-1.1024679376394753
chr7	137057600	137058600	-0.7118420839292214
chr7	137057700	137058700	-1.1849029805950744
chr7	137057800	137058800	-0.2535056822900203
chr7	137057900	137058900	-0.5401903512139309
chr7	137058000	137059000	-0.4583357258375931
chr7	137058100	137059100	-1.0255041690180908
chr7	137058200	137059200	-0.6861869886650448
chr7	137058300	137059300	-0.3091161406171158
chr7	137059500	137060500	-0.18354090444224475
chr7	137059600	137060600	-0.41279835812591065
chr7	137059700	137060700	-0.4171124533905594
chr7	137059800	137060800	-0.8573381864844525
chr7	137059900	137060900	-1.5719860620462978
chr7	137060000	137061000	-1.4916186385792294
chr7	137060100	137061100	-1.5125013980545017
chr7	137060200	137061200	-1.766363496792039
chr7	137060300	137061300	-2.5032550825496265
chr7	137060400	137061400	-2.009105488450716
chr7	137060500	137061500	-1.7983803868154151
chr7	137060600	137061600	-1.6650499286653808
chr7	137060700	137061700	-1.4202817779763304
chr7	137060800	137061800	-0.7616773358319988
chr7	137060900	137061900	-0.7398435376487635
chr7	137061000	137062000	-0.6643842542827374
chr7	137061100	137062100	-0.393474892970619
chr7	137061200	137062200	0.24254752515519626
chr7	137061300	137062300	0.8977451372348408
chr7	137061400	137062400	0.4265834587364788
chr7	137061500	137062500	0.3666248833997338
chr7	137061600	137062600	0.8583352945660954
chr7	137061700	137062700	0.5670373167136603
chr7	137061800	137062800	0.07680062765792336
chr7	137061900	137062900	0.6620138302025683
chr7	137062000	137063000	0.2840570051999223
chr7	137062100	137063100	-0.2789835240755981
chr7	137062200	137063200	-0.7129591108431528
chr7	137062300	137063300	-0.959966010774135
chr7	137062400	137063400	-1.0510935268674275
chr7	137062500	137063500	-0.6282136980506923
chr7	137062600	137063600	-0.794839357813386
chr7	137062700	137063700	-0.626022957468853
chr7	137062800	137063800	-0.5456126284690627
chr7	137062900	137063900	-0.8634957319905773
chr7	137063000	137064000	-0.9242406724475086
chr7	137063100	137064100	-0.1483114589021656
chr7	137063200	137064200	0.10518766463190687
chr7	137063300	137064300	-0.10455180016554676
chr7	137063400	137064400	0.052321399403419414
chr7	137063500	137064500	-0.4878874608865013
chr7	137063600	137064600	-1.0340455943403422
chr7	137063700	137064700	-0.7426838108062974
chr7	137063800	137064800	-0.7860418003980865
chr7	137063900	137064900	-0.9877877746280556
chr7	137064000	137065000	-0.4724936716385249
chr7	137064100	137065100	-0.6117650192230755
chr7	137064200	137065200	-0.3144778717403076
chr7	137064300	137065300	-0.08525942129704428
chr7	137064400	137065400	-0.08052165580630985
chr7	137064500	137065500	-0.13184013326180638
chr7	137064600	137065600	0.0844956121411481
chr7	137065600	137066600	-1.124408503732306
chr7	137065700	137066700	-1.6372430535056008
chr7	137065800	137066800	-0.9883846875090501
chr7	137065900	137066900	-1.1812092795615958
chr7	137066000	137067000	-1.221898397971597
chr7	137066100	137067100	-1.2767174453879035
chr7	137066200	137067200	-1.0650309612445628
chr7	137066300	137067300	-0.08005612239774529
chr7	137066400	137067400	0.20941171715931706
chr7	137066500	137067500	1.1294500869844801
chr7	137066600	137067600	1.930255792559622
chr7	137066700	137067700	2.422334333096396
chr7	137066800	137067800	2.6651106346763016
chr7	137066900	137067900	3.292249238040171
chr7	137067000	137068000	3.508531525694895
chr7	137067100	137068100	3.706980253378859
chr7	137067200	137068200	3.7468048530930775
chr7	137067300	137068300	3.2828764522855693
chr7	137067400	137068400	2.8369141832696974
chr7	137067500	137068500	2.181034861071066
chr7	137067600	137068600	0.3796137453901719
chr7	137067700	137068700	0.09972482634132147
chr7	137067800	137068800	-1.0379606722903596
chr7	137067900	137068900	-1.2878270171114972
chr7	137068000	137069000	-1.4380513063059444
chr7	137068100	137069100	-1.3710644681335071
chr7	137068200	137069200	-1.4363598541549245
chr7	137068300	137069300	-1.571065132692425
chr7	137068400	137069400	-0.7876783622220874
chr7	137068500	137069500	-0.9384029810224692
chr7	137068600	137069600	-0.03786515162459411
chr7	137068700	137069700	-0.2560958116064487
chr7	137068800	137069800	0.6476285291539585
chr7	137068900	137069900	0.6545697941768799
chr7	137069000	137070000	0.7453173576455068
chr7	137069100	137070100	0.4240674883739287
chr7	137069200	137070200	0.38532717786027454
chr7	137069300	137070300	0.8588878493348455
chr7	137069400	137070400	0.04070766007478584
chr7	137069500	137070500	0.3148629384038553
chr7	137069600	137070600	-0.1434424434652837
chr7	137069700	137070700	0.25419738022260113
chr7	137069800	137070800	-0.02387991927681277
chr7	137069900	137070900	-0.08281443120716467
chr7	137070000	137071000	-0.4685046632855495
chr7	137070100	137071100	-0.16388312791117796
chr7	137070200	137071200	-0.3860883192136121
chr7	137070300	137071300	-0.9764537151221696
chr7	137070400	137071400	-0.6567704985183251
chr7	137070500	137071500	-0.8835447051799338
chr7	137070600	137071600	-0.670024551284293
chr7	137070700	137071700	-0.3786584571561139
chr7	137070800	137071800	-0.7166971070372595
chr7	137070900	137071900	-0.9193235061994997
chr7	137072000	137073000	-0.845308696399714
chr7	137072800	137073800	-0.8759319056999108
chr7	137072900	137073900	-0.971275975986776
chr7	137073000	137074000	-0.5852253144437275
chr7	137073100	137074100	-0.5274550164413466
chr7	137073200	137074200	-0.5217095969593223
chr7	137073300	137074300	-0.3386368364663796
chr7	137073400	137074400	0.19175588166615165
chr7	137073500	137074500	0.7600075775243497
chr7	137073600	137074600	1.168023035688936
chr7	137073700	137074700	1.6102889210614464
chr7	137073800	137074800	1.5878830525397432
chr7	137073900	137074900	2.0087898601314524
chr7	137074000	137075000	1.916143664602934
chr7	137074500	137075500	1.3123163372122115
chr7	137074600	137075600	1.8480744430564744
chr7	137074700	137075700	1.2524735715780613
chr7	137074800	137075800	1.3678250843198456
chr7	137074900	137075900	1.0390877051372522
chr7	137075000	137076000	1.2224086580748728
chr7	137075100	137076100	1.2547538359361747
chr7	137075200	137076200	0.8426087180709533
chr7	137075300	137076300	0.2284020278795535
chr7	137075400	137076400	0.04190425091631597
chr7	137075500	137076500	0.7488354504051276
chr7	137075600	137076600	0.4954168262925644
chr7	137075700	137076700	0.7842923529362679
chr7	137075800	137076800	0.2928542984632459
chr7	137075900	137076900	0.8574665553162156
chr7	137076000	137077000	0.04809396932931129
chr7	137076100	137077100	-0.4775877234272768
chr7	137076200	137077200	-0.3372968942745557
chr7	137076300	137077300	-0.4659819535036437
chr7	137076400	137077400	-0.2913823928976963
chr7	137076500	137077500	0.026909368672719675
chr7	137076600	137077600	-0.17325889893125007
chr7	137076700	137077700	-0.06420864205444173
chr7	137076800	137077800	0.5794442599867025
chr7	137076900	137077900	0.6452444230408778
chr7	137077000	137078000	0.6938854183720081
chr7	137077100	137078100	1.1124615982158184
chr7	137077200	137078200	0.95865891594397
chr7	137077300	137078300	1.2822727140855004
chr7	137077400	137078400	1.4048284793233112
chr7	137077500	137078500	1.4100356401468943
chr7	137077600	137078600	1.1691642268317683
chr7	137077700	137078700	0.9183832009429208
chr7	137077800	137078800	0.7974190949269202
chr7	137077900	137078900	1.2603303632083414
chr7	137078000	137079000	1.6895142401516028
chr7	137078100	137079100	2.016785238805768
chr7	137078200	137079200	1.8332319784733628
chr7	137078300	137079300	1.8995576226248456
chr7	137078400	137079400	1.5754875899884688
chr7	137078500	137079500	1.6689275095932266
chr7	137078600	137079600	1.4024187980892078
chr7	137078700	137079700	1.6201237907555015
chr7	137078800	137079800	0.8038903472482299
chr7	137078900	137079900	0.511124792303758
chr7	137079000	137080000	0.42595783456875996
chr7	137079100	137080100	0.3339767054341629
chr7	137079200	137080200	0.5568112923086029
chr7	137079300	137080300	0.09490026279502067
chr7	137079400	137080400	-0.192981404460202
chr7	137079500	137080500	-0.3624649286306485
chr7	137079600	137080600	-0.03736979955808328
chr7	137079700	137080700	0.0872127677921373
chr7	137079800	137080800	0.5465079868352207
chr7	137079900	137080900	-0.05460026675263477
chr7	137080000	137081000	0.06915229038837706
chr7	137080100	137081100	-0.12343809798386128
chr7	137080200	137081200	0.3666989276392145
chr7	137080300	137081300	0.9080133917078012
chr7	137080400	137081400	1.5399901222550958
chr7	137080500	137081500	1.0103514167587264
chr7	137080600	137081600	1.0326013922115376
chr7	137080700	137081700	0.6323123294117238
chr7	137080800	137081800	0.28311589678330684
chr7	137080900	137081900	0.2699748465105564
chr7	137081000	137082000	0.6368017835898478
chr7	137081100	137082100	0.8699285164362521
chr7	137081200	137082200	-0.03898564153315656
chr7	137081300	137082300	-0.7372839301694227
chr7	137081400	137082400	-1.4553901853677031
chr7	137081500	137082500	-0.6812937093784518
chr7	137081600	137082600	-0.5495845142084103
chr7	137081700	137082700	-0.1067889897206696
chr7	137081800	137082800	0.7091090283888892
chr7	137081900	137082900	0.446690154293712
chr7	137082000	137083000	-0.042933339770360825
chr7	137083100	137084100	0.1372678464066379
chr7	137083200	137084200	-0.27236121429061544
chr7	137083300	137084300	-0.18442924371347053
chr7	137083400	137084400	-0.8242961902281052
chr7	137083500	137084500	-0.9586439615699641
chr7	137083600	137084600	-0.17041505891056372
chr7	137083700	137084700	-0.12842062088384285
chr7	137083800	137084800	-0.6599841573579721
chr7	137083900	137084900	-1.4291841511243726
chr7	137084000	137085000	-0.8420984569192729
chr7	137084100	137085100	-1.2252582632981357
chr7	137084200	137085200	-1.0131747139174576
chr7	137084300	137085300	-0.7693117470586119
chr7	137084400	137085400	-0.5739389548126032
chr7	137084500	137085500	0.024561485502724814
chr7	137084600	137085600	-0.7448757564183499
chr7	137084700	137085700	-1.322288819212894
chr7	137084800	137085800	-0.7980930401209605
chr7	137084900	137085900	-0.6627076538463939
chr7	137085000	137086000	-0.6957714380949334
chr7	137085100	137086100	-0.9197326104422489
chr7	137085200	137086200	-0.8708169255049483
chr7	137085300	137086300	-0.7161300180758341
chr7	137085400	137086400	-1.2958301637780685
chr7	137085500	137086500	-1.621039477736468
chr7	137085600	137086600	-1.287496235880862
chr7	137085700	137086700	-0.6380738040639399
chr7	137085800	137086800	-0.09813718176803188
chr7	137085900	137086900	0.6081211439176099
chr7	137086000	137087000	0.4061001340993596
chr7	137086100	137087100	0.7558747046804397
chr7	137086200	137087200	0.7829428573784332
chr7	137086300	137087300	0.4512114100736349
chr7	137086400	137087400	1.1023088329341215
chr7	137086900	137087900	-1.7166513509492265
chr7	137087000	137088000	-0.9171377014928647
chr7	137087100	137088100	-0.4960349660995226
chr7	137087200	137088200	-0.41275112146862736
chr7	137087300	137088300	-1.2243440570538038
chr7	137087400	137088400	-1.4180278395293315
chr7	137087500	137088500	-1.7108433372804024
chr7	137087600	137088600	-2.036253400175165
chr7	137087700	137088700	-1.3600216830690899
chr7	137087800	137088800	-0.394784366146577
chr7	137087900	137088900	-0.4633118958165076
chr7	137088000	137089000	-0.6023110451548941
chr7	137088100	137089100	-0.8715952506963915
chr7	137088200	137089200	-0.5837376664506778
chr7	137088300	137089300	0.3015116832662291
chr7	137088400	137089400	0.27325061050826155
chr7	137088500	137089500	0.5751926377591912
chr7	137088600	137089600	0.9064592411382648
chr7	137088700	137089700	0.7026475143472983
chr7	137088800	137089800	0.5854402594754776
chr7	137088900	137089900	0.11535803964354455
chr7	137089000	137090000	-0.538362657910046
chr7	137089100	137090100	-0.5306431956086166
chr7	137089200	137090200	-1.7063144343439864
chr7	137089300	137090300	-2.358258582977944
chr7	137089400	137090400	-2.0653139030959644
chr7	137089500	137090500	-2.2913569541064716
chr7	137089600	137090600	-2.3830194810128886
chr7	137089700	137090700	-2.4262354318470982
chr7	137089800	137090800	-2.8107801007213773
chr7	137089900	137090900	-1.8975992726452395
chr7	137090000	137091000	-1.4424323951745452
chr7	137090100	137091100	-1.1929359138624438
chr7	137090200	137091200	-0.1344928758861591
chr7	137090300	137091300	0.6884730633721875
chr7	137090400	137091400	0.868323079825188
chr7	137090500	137091500	1.440368654975271
chr7	137090600	137091600	1.533368521084865
chr7	137090700	137091700	1.403873163470262
chr7	137090800	137091800	1.4099752985913725
chr7	137090900	137091900	1.5287611064892357
chr7	137091000	137092000	1.648028546893585
chr7	137091100	137092100	1.4327027965637142
chr7	137091200	137092200	1.2433641844922418
chr7	137091300	137092300	1.178129456956238
chr7	137091400	137092400	0.7422132855325119
chr7	137091500	137092500	0.9780898879331332
chr7	137091600	137092600	0.9275293643508808
chr7	137091700	137092700	1.5949903929064024
chr7	137091800	137092800	1.634921751735618
chr7	137091900	137092900	1.2723109720688586
chr7	137092000	137093000	0.5465306051370725
chr7	137092100	137093100	0.2731472751374473
chr7	137092200	137093200	0.5801250215086101
chr7	137092300	137093300	0.3173024479905163
chr7	137092400	137093400	0.6494618554065408
chr7	137092500	137093500	0.06913164203717358
chr7	137092600	137093600	0.9352674158764112
chr7	137092700	137093700	0.3806364020157723
chr7	137092800	137093800	1.0693961005954775
chr7	137092900	137093900	1.5776400925691492
chr7	137093000	137094000	2.259195981598545
chr7	137093100	137094100	2.581278725031517
chr7	137093200	137094200	2.2437371591825968
chr7	137093300	137094300	2.038951457913122
chr7	137093400	137094400	1.6445322271703624
chr7	137093500	137094500	2.0124972494988085
chr7	137093600	137094600	1.4637583921773838
chr7	137093700	137094700	1.0097945526277945
chr7	137093800	137094800	0.4902058680975394
chr7	137093900	137094900	-0.14397175709250634
chr7	137094000	137095000	-0.23596928932272365
chr7	137094100	137095100	-0.1483971329221787
chr7	137094600	137095600	-0.7122265977501802
chr7	137094700	137095700	-0.3673994630194633
chr7	137094800	137095800	-0.7058378296055585
chr7	137094900	137095900	0.019793853223770558
chr7	137095000	137096000	-0.21342735890476097
chr7	137095100	137096100	-0.19342979744792585
chr7	137095200	137096200	0.6328928813090978
chr7	137095300	137096300	0.6021787188710954
chr7	137095400	137096400	1.4435090324988495
chr7	137095500	137096500	1.0238654081475198
chr7	137095600	137096600	1.2367137047195222
chr7	137095700	137096700	1.3352862097236602
chr7	137095800	137096800	1.5909281299464988
chr7	137095900	137096900	1.5090249286467
chr7	137096000	137097000	1.8690792624277908
chr7	137096100	137097100	2.0336352288377544
chr7	137096200	137097200	1.4263001038200256
chr7	137096300	137097300	1.5893527991117202
chr7	137096400	137097400	0.5505203271746891
chr7	137096500	137097500	0.8310310051720073
chr7	137096600	137097600	0.9762430731308775
chr7	137096700	137097700	0.8998110222140688
chr7	137096800	137097800	1.051842696936598
chr7	137096900	137097900	0.8902470008515809
chr7	137097000	137098000	0.7391407090706942
chr7	137097100	137098100	0.6793606368452151
chr7	137098400	137099400	0.8791816882591736
chr7	137098500	137099500	0.5028632297636607
chr7	137098600	137099600	0.3982847435153171
chr7	137098700	137099700	0.4716862767296726
chr7	137098800	137099800	0.7392407251411282
chr7	137098900	137099900	0.4179267469836849
chr7	137099000	137100000	0.3266970898082137
chr7	137099100	137100100	-0.2597286633548561
chr7	137099200	137100200	-0.2405437356203401
chr7	137099300	137100300	-1.3115145687353502
chr7	137099400	137100400	-1.717758206344978
chr7	137101600	137102600	0.5005847517233586
chr7	137101700	137102700	0.4507780344665433
chr7	137101800	137102800	0.9783838976038736
chr7	137101900	137102900	0.35650182657849216
chr7	137102000	137103000	0.9268709452697359
chr7	137102100	137103100	0.12925607768660494
chr7	137102200	137103200	-0.2587430370837161
chr7	137102300	137103300	0.8502919517856123
chr7	137102400	137103400	1.1680189287501994
chr7	137102500	137103500	0.4765795061994788
chr7	137102600	137103600	-0.3128707764688983
chr7	137102700	137103700	-0.03951116791366749
chr7	137102800	137103800	-0.4498369525712391
chr7	137102900	137103900	0.5498685967118122
chr7	137103000	137104000	0.7023633347093795
chr7	137103100	137104100	1.6349867597957508
chr7	137103200	137104200	2.1060555737857283
chr7	137103300	137104300	1.0047916112851796
chr7	137103400	137104400	1.0796601368020904
chr7	137103500	137104500	2.0442468635113022
chr7	137103600	137104600	2.7304484113749097
chr7	137103700	137104700	2.10341660478867
chr7	137103800	137104800	1.9687897604039453
chr7	137103900	137104900	1.4076142625572143
chr7	137104000	137105000	1.3172185975915134
chr7	137104100	137105100	0.6231883030833867
chr7	137104200	137105200	0.039070738709182894
chr7	137104300	137105300	0.8398262470691072
chr7	137104400	137105400	0.9705029666441932
chr7	137104500	137105500	0.8451970192042522
chr7	137104600	137105600	-0.07630674681607136
chr7	137104700	137105700	0.4160646329115297
chr7	137104800	137105800	0.4193005939944184
chr7	137104900	137105900	0.14353541055666505
chr7	137105000	137106000	-0.4256830479512102
chr7	137105100	137106100	0.17393663918709198
chr7	137105200	137106200	-0.26344031230446124
chr7	137105300	137106300	-0.6204784676329768
chr7	137105400	137106400	-1.0378527737312035
chr7	137105500	137106500	-1.82485056308746
chr7	137105600	137106600	-0.7745798027354391
chr7	137105700	137106700	-1.3188397500093139
chr7	137105800	137106800	-1.5719773227721567
chr7	137105900	137106900	-1.621669900746208
chr7	137106100	137107100	-0.7661286331241788
chr7	137106200	137107200	0.0752941251007971
chr7	137106500	137107500	0.7851142887651168
chr7	137106600	137107600	-0.4904584860795017
chr7	137107200	137108200	-0.39379849397727135
chr7	137107300	137108300	-0.11081117266951407
chr7	137107400	137108400	-0.7276154319945596
chr7	137107500	137108500	-0.3838417639351164
chr7	137107600	137108600	-0.0009051437747517424
chr7	137107700	137108700	0.07691098456879597
chr7	137107800	137108800	-0.3387786656792757
chr7	137107900	137108900	-0.7383130159840514
chr7	137108000	137109000	-0.5083097373099283
chr7	137108100	137109100	-0.5810161007160023
chr7	137108200	137109200	0.1314358071227016
chr7	137108300	137109300	-0.4843794348283811
chr7	137108400	137109400	0.1792606920485249
chr7	137108500	137109500	0.7872707047843903
chr7	137108600	137109600	0.9578354622040854
chr7	137108700	137109700	0.88397211224999
chr7	137108800	137109800	1.2291870839365373
chr7	137108900	137109900	1.1067599607658185
chr7	137109000	137110000	1.3740695105659797
chr7	137109100	137110100	1.7608133405279285
chr7	137109200	137110200	1.6618254373842052
chr7	137109300	137110300	1.6096815046722337
chr7	137109400	137110400	1.8041371929577736
chr7	137109500	137110500	1.0153003259697613
chr7	137109600	137110600	1.132114037788651
chr7	137109700	137110700	1.2023898564340052
chr7	137109800	137110800	0.9920610473298459
chr7	137109900	137110900	1.3140319641487228
chr7	137110000	137111000	1.14894142374503
chr7	137110100	137111100	0.6940604839778757
chr7	137110200	137111200	0.2226996776843476
chr7	137110300	137111300	0.040932722595415236
chr7	137110400	137111400	0.130961841341995
chr7	137110500	137111500	0.20683027870563872
chr7	137110600	137111600	0.5201375601898021
chr7	137110700	137111700	0.19359814099546369
chr7	137110800	137111800	0.3403061390814247
chr7	137110900	137111900	0.6021217674677071
chr7	137111000	137112000	0.7923038822757947
chr7	137111100	137112100	0.30736723777527725
chr7	137111200	137112200	0.6757459691497214
chr7	137111300	137112300	0.9164503309606236
chr7	137111400	137112400	1.0534009654553818
chr7	137111500	137112500	1.454825137560671
chr7	137111600	137112600	1.4932251320050562
chr7	137111700	137112700	1.6836842064713125
chr7	137111800	137112800	1.5225991859568668
chr7	137111900	137112900	1.5163280625432105
chr7	137112000	137113000	1.6107142609803957
chr7	137112100	137113100	2.272631482731773
chr7	137112200	137113200	1.7942758768340357
chr7	137112300	137113300	1.8601810707689408
chr7	137112400	137113400	1.5719557253156056
chr7	137112500	137113500	1.4405708622509132
chr7	137112600	137113600	0.675416321422051
chr7	137112700	137113700	1.1603788638209238
chr7	137112800	137113800	1.1927590025529973
chr7	137112900	137113900	1.0049956226836947
chr7	137113000	137114000	0.8253131991631525
chr7	137114500	137115500	-0.7543407793619376
chr7	137114600	137115600	-0.7624785019178341
chr7	137114700	137115700	-0.8294369874864417
chr7	137114800	137115800	-0.8054466874014576
chr7	137114900	137115900	-0.7442067164997214
chr7	137115000	137116000	-0.8565186477711416
chr7	137115100	137116100	-0.4131790291975589
chr7	137115200	137116200	-0.16836977500394984
chr7	137115300	137116300	0.027492737360184236
chr7	137115400	137116400	0.15971147687913398
chr7	137115500	137116500	0.09869272077336977
chr7	137115600	137116600	0.12618772969885364
chr7	137115700	137116700	0.266223440665712
chr7	137115800	137116800	0.23616810526204074
chr7	137115900	137116900	-0.06747518646012933
chr7	137116000	137117000	0.6362515530850851
chr7	137116100	137117100	0.8583602874185623
chr7	137116200	137117200	0.9133193305971892
chr7	137116300	137117300	0.4813706573243505
chr7	137116400	137117400	0.2811725362876176
chr7	137116500	137117500	0.005532285833837256
chr7	137116600	137117600	0.22444858935711748
chr7	137116700	137117700	-0.1471626502007822
chr7	137116800	137117800	-0.2427625657206668
chr7	137116900	137117900	0.13789345393831312
chr7	137117000	137118000	-0.8501078603911155
chr7	137117100	137118100	-0.9451167547290824
chr7	137117200	137118200	-1.7155298622147586
chr7	137117300	137118300	-2.1688687610747865
chr7	137117400	137118400	-2.365857715524564
chr7	137117500	137118500	-2.053052047885723
chr7	137119000	137120000	-0.9666738463008249
chr7	137119100	137120100	-0.4790302973578816
chr7	137119200	137120200	-0.2522007459242478
chr7	137119300	137120300	-0.30500535772361426
chr7	137119400	137120400	-0.3556786365883882
chr7	137119500	137120500	-0.17044236035469068
chr7	137119600	137120600	0.20751877950924905
chr7	137119700	137120700	0.0982689609544174
chr7	137119800	137120800	0.27973899115407314
chr7	137119900	137120900	0.3985486190170016
chr7	137120000	137121000	0.6061515240243618
chr7	137120100	137121100	0.264390638344562
chr7	137120200	137121200	-0.17886018801375372
chr7	137120300	137121300	-0.017412405662038638
chr7	137120400	137121400	-0.15474488499879868
chr7	137120500	137121500	-0.2667915098846396
chr7	137120600	137121600	-0.9623543141529548
chr7	137120700	137121700	-0.9423392930655099
chr7	137120800	137121800	-1.0131083606993467
chr7	137120900	137121900	-1.5747702876128569
chr7	137121000	137122000	-1.364056386314286
chr7	137121100	137122100	-1.0539564509398789
chr7	137121200	137122200	-1.2109808188672029
chr7	137121300	137122300	-1.226488890697695
chr7	137121400	137122400	-1.3930843529010122
chr7	137121500	137122500	-1.1512483625788237
chr7	137121600	137122600	-0.4293443434920317
chr7	137121700	137122700	-0.2818733335422897
chr7	137121800	137122800	0.4550926903555648
chr7	137121900	137122900	0.6385883028085401
chr7	137122000	137123000	0.6185202605404742
chr7	137122100	137123100	0.1873461205992688
chr7	137122200	137123200	0.3937022057648761
chr7	137122300	137123300	0.27438946574419504
chr7	137122400	137123400	0.4831947435363636
chr7	137122500	137123500	-0.16032067756796686
chr7	137122800	137123800	-1.4073191053094232
chr7	137122900	137123900	-1.4071617494316653
chr7	137123400	137124400	-0.2319707652254853
chr7	137123500	137124500	0.2274224024011539
chr7	137123600	137124600	0.44807262626370015
chr7	137123700	137124700	0.2508016427588253
chr7	137123800	137124800	0.7640472028519545
chr7	137123900	137124900	0.5526434252887741
chr7	137124000	137125000	0.7455697664116754
chr7	137124100	137125100	0.1615079555801013
chr7	137124200	137125200	-0.16031852362983764
chr7	137127100	137128100	1.062405196530306
chr7	137127200	137128200	0.9824857687425944
chr7	137127300	137128300	1.285811604590594
chr7	137127400	137128400	0.8613342457072273
chr7	137127500	137128500	0.6164291049713841
chr7	137127600	137128600	0.7295228167898993
chr7	137127700	137128700	1.005750356840587
chr7	137127800	137128800	0.8725932646754369
chr7	137127900	137128900	0.7630230165837532
chr7	137128000	137129000	0.2893406392703695
chr7	137128100	137129100	0.18790687260659394
chr7	137128200	137129200	-0.19361501565229972
chr7	137128300	137129300	0.04833284078264597
chr7	137128400	137129400	0.04410875266763587
chr7	137128500	137129500	0.004321598028096606
chr7	137128600	137129600	-0.4773629865658856
chr7	137128700	137129700	-0.31364507995483504
chr7	137128800	137129800	-0.790374241336057
chr7	137128900	137129900	-0.8802240932316304
chr7	137129000	137130000	-0.8076124216582985
chr7	137129100	137130100	-0.7064523787260039
chr7	137129200	137130200	-0.25702686004224234
chr7	137129300	137130300	-0.7105575792133577
chr7	137129400	137130400	-0.1209659627364246
chr7	137129500	137130500	0.4167227317501128
chr7	137130300	137131300	1.6477225635737374
chr7	137130400	137131400	1.260708349710957
chr7	137130500	137131500	1.3309492841355846
chr7	137130600	137131600	1.7203983198926731
chr7	137130700	137131700	1.6969283050791664
chr7	137130800	137131800	0.9890841541565292
chr7	137130900	137131900	1.2326324055314029
chr7	137131000	137132000	1.7151580183161421
chr7	137131100	137132100	1.7748682142315524
chr7	137131200	137132200	1.1567431727901365
chr7	137131300	137132300	1.2453781027134692
chr7	137131400	137132400	1.4353133608394548
chr7	137131500	137132500	1.0217935578008164
chr7	137131600	137132600	0.7299502006643189
chr7	137131700	137132700	0.023775796340728385
chr7	137131800	137132800	0.3945217428918729
chr7	137131900	137132900	-0.36340807506513145
chr7	137132000	137133000	-1.086922736115931
chr7	137132100	137133100	-1.5018262996669
chr7	137132200	137133200	-1.78748731622406
chr7	137132300	137133300	-2.104965968888228
chr7	137133500	137134500	-0.8669077648755709
chr7	137133600	137134600	-0.6275091502576795
chr7	137133700	137134700	-1.191096775867194
chr7	137133800	137134800	-1.4713822378269954
chr7	137133900	137134900	-1.7751848908363477
chr7	137134000	137135000	-1.955564758602374
chr7	137134100	137135100	-2.2694948582626333
chr7	137134200	137135200	-2.4114790953847893
chr7	137134300	137135300	-2.4599644072741897
chr7	137134400	137135400	-1.8931240986590392
chr7	137134500	137135500	-2.1260294260764616
chr7	137134600	137135600	-2.294693980988136
chr7	137134700	137135700	-2.5658975725870112
chr7	137135900	137136900	-2.6671677404469483
chr7	137139700	137140700	-0.37456069652605706
chr7	137139800	137140800	-0.9454652830685164
chr7	137139900	137140900	-1.0801958639186378
chr7	137140000	137141000	-1.4055501865788251
chr7	137140100	137141100	-1.8576278055690243
chr7	137140200	137141200	-2.147937568826948
chr7	137140300	137141300	-1.7184794016884952
chr7	137140400	137141400	-1.2575140171375985
chr7	137140500	137141500	-1.2978116218096107
chr7	137140600	137141600	-1.058098675077601
chr7	137140700	137141700	-0.8752630893120389
chr7	137140900	137141900	-0.5989609943935147
chr7	137141000	137142000	-0.42361259996627293
chr7	137141100	137142100	-0.10922548991925997
chr7	137141200	137142200	0.2528440100043922
chr7	137141300	137142300	0.5373532833828963
chr7	137141400	137142400	0.5643192827888683
chr7	137141500	137142500	0.4464968223400851
chr7	137141600	137142600	0.5967545119377133
chr7	137141700	137142700	0.9239552803207608
chr7	137141800	137142800	1.1775209486857303
chr7	137141900	137142900	1.1882728250158174
chr7	137142000	137143000	0.9335996793981175
chr7	137142100	137143100	0.9524116196325576
chr7	137142200	137143200	0.7768563984736938
chr7	137142300	137143300	1.21473967138461
chr7	137142400	137143400	1.122642934121127
chr7	137142500	137143500	0.9152380922561058
chr7	137142600	137143600	0.8191158048589806
chr7	137142700	137143700	0.3174935836544929
chr7	137142800	137143800	0.12170016424140308
chr7	137142900	137143900	0.04754284010993641
chr7	137143000	137144000	0.30041240619697807
chr7	137143100	137144100	0.1293153992288594
chr7	137143200	137144200	0.33383255292869324
chr7	137143300	137144300	0.23242679231761465
chr7	137143400	137144400	-0.06065563699141353
chr7	137143500	137144500	0.7271337204377175
chr7	137143600	137144600	0.7411561498067595
chr7	137143700	137144700	0.9046348863520234
chr7	137143800	137144800	0.3639771321671578
chr7	137143900	137144900	0.036347749369854056
chr7	137144000	137145000	0.23022858655944106
chr7	137144100	137145100	0.3508481626920186
chr7	137144200	137145200	-0.055024395211235
chr7	137144300	137145300	-0.27442774497690897
chr7	137144400	137145400	0.11270932939405652
chr7	137144500	137145500	-0.1080810560268926
chr7	137144600	137145600	-0.14727658000592406
chr7	137144700	137145700	-0.7303596610183812
chr7	137144800	137145800	-0.2517176137415316
chr7	137145000	137146000	0.1182509908367494
chr7	137145100	137146100	0.20108288492218987
chr7	137145200	137146200	0.2834579973835662
chr7	137145300	137146300	0.12768240254548816
chr7	137145400	137146400	-0.22076694549507145
chr7	137145500	137146500	-0.4717497771485216
chr7	137145600	137146600	-0.4704225864881935
chr7	137145700	137146700	-0.04038632774308471
chr7	137145800	137146800	0.11724887995265895
chr7	137145900	137146900	0.02184978934813513
chr7	137146000	137147000	-0.39414069769245186
chr7	137146100	137147100	-0.9818548001106441
chr7	137146200	137147200	-1.2309457442564429
chr7	137146300	137147300	-1.0679058904153818
chr7	137146400	137147400	-1.1990936713119589
chr7	137146500	137147500	-1.3751349013241354
chr7	137146600	137147600	-1.982852617154173
chr7	137146700	137147700	-2.028419226881544
chr7	137146800	137147800	-2.225979121611805
chr7	137146900	137147900	-2.8620329801602646
chr7	137147000	137148000	-1.6891411108332628
chr7	137147100	137148100	-1.3701871355968658
chr7	137147200	137148200	-1.557110288962442
chr7	137147300	137148300	-1.7279485931246017
chr7	137147400	137148400	-0.9187982820215316
chr7	137147500	137148500	-1.054998068251882
chr7	137147600	137148600	-0.4390740705973677
chr7	137147700	137148700	-0.6951958851406225
chr7	137147800	137148800	-0.17119045151036524
chr7	137147900	137148900	0.26162910174594584
chr7	137148000	137149000	0.05811124304711413
chr7	137148100	137149100	-0.4030874807313011
chr7	137148200	137149200	-0.3735727776015616
chr7	137148300	137149300	0.1241930878918912
chr7	137148400	137149400	-0.5601226517195766
chr7	137148500	137149500	-0.4967713360504137
chr7	137148600	137149600	-0.3153898246325276
chr7	137148700	137149700	0.17209092050316904
chr7	137149900	137150900	-0.5048141657620137
chr7	137150000	137151000	-0.9635469650158753
chr7	137150100	137151100	-1.080269822758109
chr7	137150200	137151200	-0.5408703361918688
chr7	137150300	137151300	-0.5877555894577754
chr7	137150400	137151400	-0.27547314161257125
chr7	137151500	137152500	1.936235721099572
chr7	137151600	137152600	1.9028534143437337
chr7	137151700	137152700	1.7863257704471356
chr7	137153300	137154300	1.6297673229328191
chr7	137153400	137154400	1.8993426074259288
chr7	137153600	137154600	1.2496325487420574
chr7	137153700	137154700	1.3221542890030198
chr7	137153800	137154800	1.3708782676006672
chr7	137153900	137154900	1.1596228584081807
chr7	137154000	137155000	1.225782547573717
chr7	137154100	137155100	-0.32398747672429584
chr7	137154500	137155500	-0.6892713220135142
chr7	137154600	137155600	-1.3113154014633217
chr7	137154700	137155700	-1.4997239003257743
chr7	137154800	137155800	-1.0507566538391524
chr7	137154900	137155900	-1.1799927942379302
chr7	137155000	137156000	-1.3110187467273082
chr7	137155100	137156100	-0.8192947058109847
chr7	137155200	137156200	-0.2594740958902422
chr7	137155300	137156300	-0.24701240028768376
chr7	137155400	137156400	0.2543607932710001
chr7	137155500	137156500	-0.028345662520177187
chr7	137155600	137156600	0.26995348837567396
chr7	137155700	137156700	0.2989327656966403
chr7	137155800	137156800	-0.10611229858788968
chr7	137155900	137156900	0.10248897139209336
chr7	137156000	137157000	0.5578590628429914
chr7	137156100	137157100	1.303416785393655
chr7	137156200	137157200	1.0112429444718465
chr7	137156300	137157300	0.9733858738160632
chr7	137156400	137157400	-0.05609273041962192
chr7	137156500	137157500	-0.6085873364640431
chr7	137156600	137157600	-1.010958814750841
chr7	137156700	137157700	-0.7089869716773098
chr7	137156800	137157800	-0.9283877892469076
chr7	137156900	137157900	-0.3042776495530936
chr7	137157000	137158000	-0.326770615096486
chr7	137157100	137158100	-0.9573583711755886
chr7	137157200	137158200	-1.011599737492146
chr7	137157300	137158300	-0.9413548248298516
chr7	137157400	137158400	-0.4195494629756
chr7	137157500	137158500	-0.2766714504933145
chr7	137157600	137158600	-0.1584475104121512
chr7	137157700	137158700	-0.15335899662772634
chr7	137157800	137158800	-0.4001715973971632
chr7	137157900	137158900	-0.4270699304430893
chr7	137158000	137159000	-0.41421483350720834
chr7	137158100	137159100	-0.10310324110011396
chr7	137158200	137159200	-0.15344232190650636
chr7	137158300	137159300	0.10419630905196374
chr7	137158400	137159400	0.06001604912675741
chr7	137158500	137159500	0.18515447248815028
chr7	137158600	137159600	0.3948295394405146
chr7	137158700	137159700	0.11893519072155105
chr7	137158800	137159800	0.6367941947583202
chr7	137158900	137159900	0.19765571255304654
chr7	137159000	137160000	0.21193720627392995
chr7	137159100	137160100	0.398542056398382
chr7	137159200	137160200	0.8455148482518025
chr7	137159300	137160300	0.8663268868964643
chr7	137159400	137160400	1.0416620751853711
chr7	137159500	137160500	1.153513682325373
chr7	137159600	137160600	1.2565586656188876
chr7	137159700	137160700	1.1301265641375249
chr7	137159800	137160800	1.5114771753469531
chr7	137159900	137160900	1.6484847517712702
chr7	137160000	137161000	0.9904200176925001
chr7	137160100	137161100	1.0109311499774027
chr7	137160200	137161200	0.7995908537873658
chr7	137160300	137161300	0.8232706707143808
chr7	137160400	137161400	0.944199796899622
chr7	137160500	137161500	0.8059577749226092
chr7	137160600	137161600	0.5255743863622744
chr7	137160700	137161700	0.7895922911811059
chr7	137160800	137161800	0.2966945042640153
chr7	137161900	137162900	0.8202473656983017
chr7	137162000	137163000	0.8375651152451369
chr7	137162100	137163100	0.4020496027275207
chr7	137162200	137163200	0.5769262508451215
chr7	137162300	137163300	1.1698211119977129
chr7	137162400	137163400	1.8546163139968048
chr7	137162500	137163500	1.707419685136354
chr7	137162600	137163600	1.2263158668846208
chr7	137162700	137163700	1.755539308170396
chr7	137162800	137163800	1.247261250242441
chr7	137162900	137163900	0.8270357403242776
chr7	137163000	137164000	0.7646448775291136
chr7	137163100	137164100	0.5892522409676887
chr7	137163200	137164200	-0.18201528267433148
chr7	137163300	137164300	0.12854035861562882
chr7	137163400	137164400	0.4882305574105309
chr7	137163500	137164500	0.9059264229019879
chr7	137163600	137164600	1.349871990070161
chr7	137163700	137164700	1.1325413297878664
chr7	137163800	137164800	1.1546735576087457
chr7	137163900	137164900	0.7129059176161803
chr7	137164000	137165000	0.6438659032562969
chr7	137164100	137165100	1.7622042291933502
chr7	137164200	137165200	2.1539428158736444
chr7	137164300	137165300	1.5541532116119108
chr7	137164400	137165400	0.692743208066414
chr7	137165500	137166500	0.4387498626732166
chr7	137165600	137166600	1.0739901922490382
chr7	137165700	137166700	1.173373790465274
chr7	137165800	137166800	0.9753477230389596
chr7	137165900	137166900	0.9939112230098792
chr7	137166000	137167000	1.0382377832591132
chr7	137167800	137168800	0.5919707853363725
chr7	137167900	137168900	1.2979562423166435
chr7	137168000	137169000	1.7270661728350705
chr7	137168100	137169100	1.342361501675757
chr7	137168200	137169200	1.2406269524501323
chr7	137168300	137169300	1.420889996930395
chr7	137168400	137169400	1.9377710664604328
chr7	137168500	137169500	1.4541489670770358
chr7	137168600	137169600	1.138518708059642
chr7	137168700	137169700	0.7586342062288014
chr7	137168800	137169800	1.2222584914533778
chr7	137168900	137169900	0.8136114866601952
chr7	137169000	137170000	0.5328260862541851
chr7	137169100	137170100	1.3297028965237283
chr7	137169200	137170200	1.3768463568634441
chr7	137169300	137170300	1.1233914787217314
chr7	137169400	137170400	0.2580633173747538
chr7	137169500	137170500	0.4696564253194183
chr7	137169600	137170600	1.0487430674386002
chr7	137169700	137170700	1.3450616202282524
chr7	137169800	137170800	0.9815883222916908
chr7	137169900	137170900	0.6937802866010331
chr7	137170000	137171000	0.4500052303828454
chr7	137170100	137171100	-0.4558428605658839
chr7	137170200	137171200	0.2292264385764196
chr7	137170300	137171300	-0.035649759017298235
chr7	137170400	137171400	-0.06529234543722319
chr7	137170500	137171500	-0.017854851810265776
chr7	137170600	137171600	-0.362576748240566
chr7	137170700	137171700	-0.5437439185205399
chr7	137170800	137171800	-0.5197705182106541
chr7	137172900	137173900	0.17709920991029707
chr7	137173000	137174000	-0.19750832104963886
chr7	137173100	137174100	-0.13683910808048425
chr7	137173200	137174200	-0.1728412071741334
chr7	137173300	137174300	-0.4532626297768452
chr7	137173400	137174400	-0.9417030366179402
chr7	137173500	137174500	-0.9691952863878132
chr7	137173600	137174600	-0.6861785237093107
chr7	137173700	137174700	-0.7208474716940871
chr7	137173800	137174800	-0.5852403389392901
chr7	137173900	137174900	-0.9125731574205076
chr7	137174000	137175000	-0.35587292386905944
chr7	137174100	137175100	-0.4030722330387812
chr7	137174200	137175200	-0.001981587720022286
chr7	137174300	137175300	-0.30344384715352
chr7	137174400	137175400	-0.1198567375763626
chr7	137174500	137175500	-0.8744809308852785
chr7	137174600	137175600	-1.105719075668683
chr7	137174700	137175700	-0.9795661155148744
chr7	137174800	137175800	-1.4605544045555072
chr7	137174900	137175900	-1.7100311198538538
chr7	137175000	137176000	-2.194445260975929
chr7	137175100	137176100	-2.1195352321412684
chr7	137175200	137176200	-2.4179953261113507
chr7	137175300	137176300	-2.2761513272344924
chr7	137175400	137176400	-1.8768873097747432
chr7	137175500	137176500	-0.7496754792171664
chr7	137175600	137176600	-1.0302717769551528
chr7	137175700	137176700	-1.2962434515246746
chr7	137175800	137176800	-1.113194483289882
chr7	137175900	137176900	-1.0673584732953507
chr7	137176000	137177000	-0.595625359208895
chr7	137176100	137177100	-0.9165745102723216
chr7	137176200	137177200	-1.0880580075179989
chr7	137176300	137177300	-0.9120751367813322
chr7	137176400	137177400	-0.7716395914938319
chr7	137176500	137177500	-0.9691369643014784
chr7	137176600	137177600	-0.8668374058268412
chr7	137176700	137177700	-0.7311356636902017
chr7	137176800	137177800	-0.5213306926725492
chr7	137176900	137177900	-0.1348793040638293
chr7	137177000	137178000	-0.13231009383838407
chr7	137177100	137178100	0.3062958950986833
chr7	137177200	137178200	0.2217874051029389
chr7	137177300	137178300	0.2642878986171525
chr7	137177400	137178400	0.266464048099435
chr7	137177500	137178500	0.5801075570803621
chr7	137178900	137179900	-2.884662870840684
chr7	137179000	137180000	-3.7142363275801373
chr7	137179100	137180100	-4.279074088632825
chr7	137179200	137180200	-4.272401908607203
chr7	137179300	137180300	-4.781823930539125
chr7	137179400	137180400	-4.356435654425589
chr7	137179500	137180500	-4.796800695611199
chr7	137179600	137180600	-4.192357743964799
chr7	137179700	137180700	-3.981267589832572
chr7	137179800	137180800	-3.0977288194548227
chr7	137179900	137180900	-3.365824294420392
chr7	137180000	137181000	-2.8956139029479964
chr7	137180100	137181100	-2.1618322536119923
chr7	137180200	137181200	-2.0484194251045067
chr7	137180300	137181300	-2.425544814822952
chr7	137180400	137181400	-2.48073671725063
chr7	137180500	137181500	-3.1227171063513253
chr7	137180600	137181600	-3.878276870503409
chr7	137180700	137181700	-5.200998005379929
chr7	137180800	137181800	-5.496873847204279
chr7	137180900	137181900	-6.223572277814988
chr7	137181000	137182000	-6.868560298854627
chr7	137181100	137182100	-8.470339770594633
chr7	137181200	137182200	-9.035393597125944
chr7	137181300	137182300	-9.347452453074009
chr7	137182100	137183100	-9.121038889363687
chr7	137182200	137183200	-8.349294981629905
chr7	137182300	137183300	-7.111964123421672
chr7	137182400	137183400	-4.660909712081875
chr7	137182500	137183500	-4.305513113731404
chr7	137182600	137183600	-3.6192679579783302
chr7	137187000	137188000	-2.410292724158198
chr7	137187100	137188100	-2.5046381986306248
chr7	137187200	137188200	-2.3862579374512944
chr7	137187300	137188300	-2.9061636635958665
chr7	137187400	137188400	-2.6752107328471544
chr7	137187500	137188500	-2.4333137440949524
chr7	137187600	137188600	-2.9664633059237437
chr7	137187700	137188700	-2.8673067086985244
chr7	137187800	137188800	-3.0878840170398885
chr7	137187900	137188900	-2.6468598168581248
chr7	137188000	137189000	-1.9418314283892302
chr7	137188100	137189100	-1.7801352012521257
chr7	137188200	137189200	-1.6667762032135442
chr7	137188300	137189300	-0.7083107450085514
chr7	137188400	137189400	-0.5601440888765055
chr7	137188500	137189500	-0.6564478421183022
chr7	137188600	137189600	-0.7435161814832532
chr7	137188700	137189700	-1.0483367122800429
chr7	137188800	137189800	-1.1434449957668658
chr7	137188900	137189900	-0.9747717179448552
chr7	137189000	137190000	-1.3162233855296632
chr7	137189100	137190100	-1.1623130010705702
chr7	137189200	137190200	-1.708817448968428
chr7	137189300	137190300	-2.042171865530419
chr7	137189400	137190400	-2.390755149372629
chr7	137189500	137190500	-2.8833274042555286
chr7	137189600	137190600	-2.0969995182024808
chr7	137189700	137190700	-1.3449518623662589
chr7	137189800	137190800	-0.5100680634253092
chr7	137189900	137190900	-1.0253263237917851
chr7	137190000	137191000	-0.8518884954184758
chr7	137190100	137191100	-1.3311065517711258
chr7	137190200	137191200	-0.9289044518706756
chr7	137190300	137191300	-0.5545609578297815
chr7	137190400	137191400	-0.30081926012942645
chr7	137190500	137191500	-0.2903677659717578
chr7	137190600	137191600	-0.06454783345406515
chr7	137190700	137191700	-0.7666806153938148
chr7	137190800	137191800	-0.5827651969766029
chr7	137190900	137191900	0.7812431378447915
chr7	137191000	137192000	1.0631209561504449
chr7	137191100	137192100	1.8895409122065256
chr7	137191200	137192200	2.4603449974395506
chr7	137191300	137192300	2.087990662892446
chr7	137192400	137193400	0.17249197492760693
chr7	137192500	137193500	1.7129742012506186
chr7	137192600	137193600	1.9600230153375169
chr7	137192700	137193700	1.853558350506285
chr7	137192800	137193800	1.382430415597817
chr7	137192900	137193900	1.2102385215300622
chr7	137194000	137195000	-1.530947973984186
chr7	137194100	137195100	-1.7084651602093968
chr7	137194200	137195200	-0.8285302372671228
chr7	137194300	137195300	-0.8899455583181898
chr7	137194400	137195400	-1.1448820908451045
chr7	137194500	137195500	-0.9135938222743772
chr7	137194600	137195600	0.1195722617224335
chr7	137194700	137195700	-0.046454440310655286
chr7	137194800	137195800	0.4538408359824127
chr7	137194900	137195900	0.4873218269235133
chr7	137195000	137196000	0.2024348046666709
chr7	137195100	137196100	0.23232418255556256
chr7	137195200	137196200	-0.2720741747001543
chr7	137195300	137196300	-0.09336512462917188
chr7	137195400	137196400	-0.16217379823701625
chr7	137195500	137196500	-0.01545337647089701
chr7	137195600	137196600	0.21575548622294685
chr7	137195700	137196700	0.4522149467428224
chr7	137195800	137196800	-0.17754968727297674
chr7	137195900	137196900	-0.39917605415770985
chr7	137196000	137197000	0.18468076864999455
chr7	137196100	137197100	0.2161989413074505
chr7	137196200	137197200	0.06515991901598357
chr7	137196300	137197300	-0.2336928917894809
chr7	137196400	137197400	-0.2303805025618887
chr7	137196500	137197500	-0.6265089733325327
chr7	137196600	137197600	-0.5154808725639198
chr7	137196700	137197700	-0.5839755991787029
chr7	137196800	137197800	-0.19371006224083653
chr7	137196900	137197900	-0.213551756664218
chr7	137197000	137198000	-0.49631312370264014
chr7	137197100	137198100	-0.5550024027497729
chr7	137197200	137198200	-0.4411196909013928
chr7	137197300	137198300	-0.009180477893887458
chr7	137197400	137198400	0.7647079251273006
chr7	137197500	137198500	0.9364347499853524
chr7	137197600	137198600	-0.2424392365498481
chr7	137197700	137198700	0.026180771268870383
chr7	137197800	137198800	0.3694439687319485
chr7	137197900	137198900	0.11723245284218728
chr7	137198000	137199000	-0.3106412386609907
chr7	137198100	137199100	-0.33602686113756125
chr7	137198200	137199200	-0.3389907051976641
chr7	137198300	137199300	-0.2572512536447046
chr7	137198400	137199400	-0.5817009813974333
chr7	137198500	137199500	-0.5142671413699522
chr7	137198600	137199600	-0.2466294392071809
chr7	137198700	137199700	-0.34238869527798443
chr7	137198800	137199800	-0.6034450351922981
chr7	137199500	137200500	0.11238059760788413
chr7	137199600	137200600	0.2473783533363933
chr7	137199700	137200700	0.849366374100173
chr7	137199800	137200800	1.4460244090480572
chr7	137199900	137200900	1.9326025740899733
chr7	137200900	137201900	0.3942130427017589
chr7	137201000	137202000	0.352704176237291
chr7	137201100	137202100	-0.2727734099873577
chr7	137201200	137202200	-0.13524656947100347
chr7	137201300	137202300	-0.3025044672721129
chr7	137201400	137202400	-0.5925990715229354
chr7	137201500	137202500	-0.8944472840874124
chr7	137201600	137202600	-0.9772478337716738
chr7	137201700	137202700	-1.214464712582495
chr7	137201800	137202800	-2.483865260275579
chr7	137201900	137202900	-2.1009803408497274
chr7	137202000	137203000	-2.2361383508843216
chr7	137202100	137203100	-1.8074417242929632
chr7	137202200	137203200	-2.0320515859096058
chr7	137202300	137203300	-1.8260083142103072
chr7	137202400	137203400	-1.103235957616041
chr7	137202500	137203500	-1.600091522107446
chr7	137202600	137203600	-1.159533391920459
chr7	137202700	137203700	-1.1518594876661548
chr7	137202800	137203800	-0.31461028833263843
chr7	137202900	137203900	-0.7001721767168634
chr7	137203000	137204000	-0.38021156488363445
chr7	137203100	137204100	-0.6092081490528414
chr7	137203200	137204200	-0.4741814073043134
chr7	137203300	137204300	-0.8584863069274845
chr7	137203400	137204400	-0.5903481349356842
chr7	137203500	137204500	-0.34361292608846594
chr7	137203600	137204600	-0.0472031116285676
chr7	137203700	137204700	0.5538891528546731
chr7	137203800	137204800	0.9254669180843492
chr7	137203900	137204900	1.2010519026038236
chr7	137204000	137205000	1.2111525838245625
chr7	137204100	137205100	1.204270870002483
chr7	137204200	137205200	1.0891968492486044
chr7	137204300	137205300	1.0151676844675
chr7	137204400	137205400	0.8522379604077812
chr7	137204500	137205500	1.1141623645317027
chr7	137204600	137205600	1.1658454230289
chr7	137204700	137205700	0.5707352390117134
chr7	137204800	137205800	0.4351240122660941
chr7	137204900	137205900	0.39784333113720427
chr7	137205000	137206000	0.29012845783179353
chr7	137205100	137206100	0.9449590075734602
chr7	137205200	137206200	0.8992790921645178
chr7	137205300	137206300	1.0916519524556951
chr7	137205400	137206400	1.449656340017032
chr7	137205500	137206500	1.9044492922837075
chr7	137205600	137206600	1.2202005345610667
chr7	137205700	137206700	0.8868532557145757
chr7	137205800	137206800	1.0171441494725943
chr7	137205900	137206900	1.5818191451886394
chr7	137208000	137209000	-1.1574955285752353
chr7	137208100	137209100	-1.4578564647391483
chr7	137208200	137209200	-1.7813257379667131
chr7	137208300	137209300	-2.5147053321917205
chr7	137208400	137209400	-2.4446907397481987
chr7	137208500	137209500	-2.448280999719177
chr7	137208600	137209600	-2.8172200631383366
chr7	137208700	137209700	-2.524315401441575
chr7	137208800	137209800	-3.2456478493082725
chr7	137208900	137209900	-2.9445796507347173
chr7	137209000	137210000	-3.3038461222151874
chr7	137209100	137210100	-3.1619396272999256
chr7	137209200	137210200	-2.8989481061185205
chr7	137209300	137210300	-2.1618041754744057
chr7	137209400	137210400	-2.141780449741667
chr7	137209500	137210500	-2.4797502211916997
chr7	137210000	137211000	-6.118278105125875
chr7	137210100	137211100	-5.694289835522183
chr7	137210200	137211200	-6.103463856741425
chr7	137210300	137211300	-5.8643852294597645
chr7	137210400	137211400	-6.2555573128645126
chr7	137210500	137211500	-5.879408912626963
chr7	137210600	137211600	-6.548316867303304
chr7	137210700	137211700	-6.439711472660832
chr7	137210800	137211800	-6.112629101617322
chr7	137210900	137211900	-5.5389096906590245
chr7	137211000	137212000	-3.972144222957321
chr7	137211100	137212100	-4.034358184395863
chr7	137211200	137212200	-3.240429151663728
chr7	137211300	137212300	-3.3755229753820486
chr7	137211400	137212400	-2.8010295054387067
chr7	137211500	137212500	-2.7052085656005262
chr7	137211600	137212600	-1.4551265887100946
chr7	137211700	137212700	-1.055724686826403
chr7	137211800	137212800	-1.293283024487606
chr7	137211900	137212900	-1.3138908900312876
chr7	137212000	137213000	-1.8720388661027223
chr7	137212100	137213100	-2.097702637269586
chr7	137212200	137213200	-2.120537004536847
chr7	137212300	137213300	-1.7454312934321885
chr7	137212400	137213400	-1.2354549628949352
chr7	137212500	137213500	-1.1165751203448178
chr7	137212600	137213600	-1.7677120591696631
chr7	137212700	137213700	-1.1668153380282915
chr7	137212800	137213800	-1.1246837833664374
chr7	137212900	137213900	-1.2078241796116116
chr7	137213000	137214000	-0.4087231450647471
chr7	137213100	137214100	-0.7908617155549915
chr7	137213200	137214200	-0.7990501110359701
chr7	137213300	137214300	-0.5601278907169045
chr7	137213400	137214400	-0.3893910505606004
chr7	137213500	137214500	-0.5821889691112155
chr7	137213700	137214700	-0.4406290191379832
chr7	137214300	137215300	0.8586108157481599
chr7	137214400	137215400	0.6691756241263721
chr7	137214500	137215500	0.5831801096825775
chr7	137214600	137215600	0.8164014852712496
chr7	137214700	137215700	0.5663857338019841
chr7	137214800	137215800	0.30967102058636026
chr7	137214900	137215900	-0.4541508685177359
chr7	137215000	137216000	0.16636657004599173
chr7	137215100	137216100	-0.3898974112277997
chr7	137215200	137216200	0.1928798166060265
chr7	137215300	137216300	-0.20008838854550004
chr7	137215400	137216400	-0.593320889285793
chr7	137215500	137216500	-0.7982642092325201
chr7	137215600	137216600	-0.9370993219200312
chr7	137215700	137216700	-0.9363535289925357
chr7	137215800	137216800	-1.602928981227741
chr7	137215900	137216900	-0.9591816688260112
chr7	137216000	137217000	-1.4813675408591058
chr7	137216100	137217100	-1.6506962961633116
chr7	137216200	137217200	-2.1426691937953763
chr7	137216300	137217300	-2.1836531613652768
chr7	137216400	137217400	-2.295440435953178
chr7	137216500	137217500	-1.924921805031415
chr7	137216600	137217600	-1.5300833998146457
chr7	137216700	137217700	-1.4755511920276183
chr7	137216800	137217800	-0.565554052015003
chr7	137216900	137217900	-0.35353826109996195
chr7	137217000	137218000	-0.7635948781162483
chr7	137217100	137218100	-0.26382231040774723
chr7	137217200	137218200	-0.6711691900815203
chr7	137217300	137218300	-0.28445178485063816
chr7	137217400	137218400	-0.016526209131447596
chr7	137217500	137218500	-0.34940098026074445
chr7	137217600	137218600	-0.4908119467328179
chr7	137217700	137218700	-0.3659527097139474
chr7	137217800	137218800	-0.7563765923551393
chr7	137217900	137218900	-1.1326831212086783
chr7	137218000	137219000	-0.9410700339322158
chr7	137218100	137219100	-0.8627582436933411
chr7	137218200	137219200	-0.4019767842689305
chr7	137218300	137219300	-0.4349399811351149
chr7	137218400	137219400	-0.12431982585916747
chr7	137218500	137219500	0.20831636104451765
chr7	137218600	137219600	-0.487060534372099
chr7	137218700	137219700	-0.2870312865040812
chr7	137218800	137219800	0.15757718603252002
chr7	137218900	137219900	-0.07246956889068011
chr7	137219000	137220000	0.7752182142219909
chr7	137219100	137220100	0.3874096902534212
chr7	137219200	137220200	0.6709213126381951
chr7	137219300	137220300	0.6220317981586059
chr7	137219400	137220400	0.27693373416197264
chr7	137219500	137220500	-0.15358303050435693
chr7	137219600	137220600	0.06224556327070601
chr7	137219700	137220700	-0.3007276742309474
chr7	137219800	137220800	-0.5179671977380668
chr7	137219900	137220900	-0.5851643362098213
chr7	137220000	137221000	-0.6658880641272839
chr7	137220100	137221100	-0.3843317961199301
chr7	137220200	137221200	-0.7165951746088771
chr7	137220300	137221300	-0.7452208736878175
chr7	137220400	137221400	-0.7390762978964608
chr7	137220500	137221500	-0.3101562405184172
chr7	137221700	137222700	0.5306094593119078
chr7	137221800	137222800	0.4097100580488193
chr7	137221900	137222900	0.5772009123682099
chr7	137222000	137223000	-0.13598721662638638
chr7	137222100	137223100	-0.14197754387464406
chr7	137222200	137223200	-0.35946049777652056
chr7	137222300	137223300	-0.7902985987666324
chr7	137222400	137223400	-0.8146246195171122
chr7	137222500	137223500	-1.274955592497831
chr7	137222600	137223600	-2.048019949514384
chr7	137222700	137223700	-1.6794925982381776
chr7	137222800	137223800	-1.5280530992764505
chr7	137222900	137223900	-1.4674697481520684
chr7	137223000	137224000	-0.3509348644778696
chr7	137223100	137224100	-0.5887037740270138
chr7	137223200	137224200	-0.4840610436786404
chr7	137223300	137224300	-0.12687804053811325
chr7	137223400	137224400	-0.004042631592787188
chr7	137223500	137224500	0.1552410354860996
chr7	137223600	137224600	0.35253567442730105
chr7	137223700	137224700	-0.24267287611538
chr7	137223800	137224800	-0.3629204302517359
chr7	137223900	137224900	-0.2058264842780579
chr7	137224000	137225000	-0.5496175821198016
chr7	137224100	137225100	-0.06607468038614303
chr7	137224200	137225200	0.13442375668610465
chr7	137224300	137225300	0.22101337732654489
chr7	137224400	137225400	0.423609345669673
chr7	137224500	137225500	0.8136203231407827
chr7	137224600	137225600	0.7280598716215384
chr7	137224700	137225700	1.6043940150473766
chr7	137224800	137225800	1.4969609285255945
chr7	137224900	137225900	1.708719225618935
chr7	137225000	137226000	2.0563772108138494
chr7	137225100	137226100	1.9495466726525463
chr7	137225200	137226200	1.1282340552506918
chr7	137225300	137226300	0.35899763380635125
chr7	137225400	137226400	0.4927668481981548
chr7	137225500	137226500	0.983709608501379
chr7	137225600	137226600	1.1968146578435406
chr7	137225700	137226700	0.6221824014006855
chr7	137225800	137226800	0.9059591275193108
chr7	137225900	137226900	0.2376019436869037
chr7	137226000	137227000	-0.3878462389332953
chr7	137226100	137227100	-0.4101489196035555
chr7	137227200	137228200	0.4700724713410456
chr7	137227300	137228300	1.0176225416375209
chr7	137227400	137228400	-0.3902954022134215
chr7	137227500	137228500	-0.6879028998061238
chr7	137227600	137228600	-0.4306309535970204
chr7	137227700	137228700	-1.1690803549294444
chr7	137227800	137228800	-0.7990587267854244
chr7	137227900	137228900	-0.06600683970253995
chr7	137228000	137229000	-0.19874982035782487
chr7	137228100	137229100	-0.6487425297924864
chr7	137228200	137229200	-0.1679154573317902
chr7	137228300	137229300	-0.34200262883284754
chr7	137228400	137229400	1.1930170460411622
chr7	137228500	137229500	0.989539618594114
chr7	137228600	137229600	0.4901791162327285
chr7	137228700	137229700	1.183976375945777
chr7	137228800	137229800	1.4417176323521323
chr7	137228900	137229900	0.8806938523419229
chr7	137229000	137230000	0.8781047001188846
chr7	137229100	137230100	0.5768113037704201
chr7	137229200	137230200	-0.0961431427924138
chr7	137229300	137230300	-0.08641267444810573
chr7	137229400	137230400	-0.7550834172752221
chr7	137229500	137230500	-0.09522511755374552
chr7	137229600	137230600	0.5139279915782501
chr7	137229700	137230700	0.4129296518718663
chr7	137229800	137230800	-0.2519669935486743
chr7	137229900	137230900	0.1369672194758329
chr7	137230000	137231000	-0.23826264948051767
chr7	137230100	137231100	0.4618731030274265
chr7	137230200	137231200	0.947462909771826
chr7	137230300	137231300	0.4530600562256678
chr7	137230400	137231400	0.11844958168151293
chr7	137230500	137231500	0.06297926600376977
chr7	137230600	137231600	0.2629342195713728
chr7	137230700	137231700	0.25502429202035204
chr7	137230800	137231800	0.26818301356106444
chr7	137230900	137231900	0.1929318892294393
chr7	137231000	137232000	0.6038675830226418
chr7	137231100	137232100	0.17394190663414053
chr7	137231200	137232200	-0.3734826316252788
chr7	137231300	137232300	-0.6389820604546017
chr7	137231400	137232400	-0.19135673728009991
chr7	137231500	137232500	-1.1529078888529212
chr7	137231600	137232600	-1.4028515072625511
chr7	137231700	137232700	-1.496787204912322
chr7	137231800	137232800	-0.8252493106814223
chr7	137231900	137232900	-1.2935782779640244
chr7	137232000	137233000	-1.4312954860718077
chr7	137232100	137233100	-1.7991063268940282
chr7	137232200	137233200	-1.7930028491380408
chr7	137232300	137233300	-2.000292005660075
chr7	137232400	137233400	-1.7083978984033692
chr7	137232500	137233500	-0.9379330829121272
chr7	137232600	137233600	-0.8523943451585584
chr7	137232700	137233700	-0.4503263574933684
chr7	137232800	137233800	-0.6414060052838869
chr7	137232900	137233900	-0.5110140577457619
chr7	137233000	137234000	0.3121326161902314
chr7	137233100	137234100	0.9284648176607502
chr7	137233200	137234200	1.5397699743161941
chr7	137233300	137234300	2.1825965248628667
chr7	137233400	137234400	1.7264524435755837
chr7	137233500	137234500	1.6029564674749852
chr7	137233600	137234600	1.8493237602565256
chr7	137233700	137234700	1.2182914944914858
chr7	137233800	137234800	1.1211773464062331
chr7	137233900	137234900	0.7269154186512448
chr7	137234000	137235000	-0.016247352635816698
chr7	137234100	137235100	-0.5416890202580598
chr7	137234200	137235200	-0.6072625401188936
chr7	137234300	137235300	-0.2933164685423745
chr7	137234400	137235400	-0.188049533922962
chr7	137234500	137235500	-0.027396177451834654
chr7	137234600	137235600	-0.5429738480088931
chr7	137234700	137235700	-0.3029387883294986
chr7	137234800	137235800	-0.7048947862070284
chr7	137234900	137235900	-0.17873561156520626
chr7	137235000	137236000	-0.3738150432590736
chr7	137235100	137236100	0.14050292699960465
chr7	137235200	137236200	-0.06315104569609631
chr7	137235300	137236300	-0.169882179966289
chr7	137235400	137236400	0.05233339962139222
chr7	137235500	137236500	0.19554515302169764
chr7	137235600	137236600	0.09423660958062632
chr7	137235700	137236700	0.18273974093512954
chr7	137235800	137236800	-0.054015862984384135
chr7	137235900	137236900	-0.004025162356686079
chr7	137236000	137237000	0.3610991289479929
chr7	137236100	137237100	-0.033452399698437635
chr7	137236200	137237200	-0.18778289245147087
chr7	137236300	137237300	-0.19949971283729248
chr7	137236400	137237400	-0.3854200462858197
chr7	137236500	137237500	-0.5122105752099371
chr7	137236600	137237600	-0.760840224207575
chr7	137236700	137237700	-1.0286750318803386
chr7	137236800	137237800	-0.9428020088478334
chr7	137236900	137237900	-0.9098941190638148
chr7	137237000	137238000	-1.120910515262589
chr7	137237100	137238100	-1.2941562539325089
chr7	137237200	137238200	-1.486356225580837
chr7	137237300	137238300	-1.5174608064805033
chr7	137237400	137238400	-1.9969427316868589
chr7	137237500	137238500	-1.990805245415913
chr7	137237600	137238600	-1.7281989131089837
chr7	137237700	137238700	-1.4061736917293997
chr7	137237800	137238800	-1.1696191508417506
chr7	137237900	137238900	-1.543925662595446
chr7	137238000	137239000	-1.0896832824305656
chr7	137238100	137239100	-0.789322224260475
chr7	137238200	137239200	-0.8226879352637053
chr7	137238300	137239300	-0.8315473171453819
chr7	137238400	137239400	-0.014983895775097728
chr7	137238500	137239500	0.22742879452876444
chr7	137238600	137239600	0.4741585139767077
chr7	137238700	137239700	-0.2626182414299888
chr7	137238800	137239800	-0.17985063666610976
chr7	137238900	137239900	0.5846453643583261
chr7	137239000	137240000	-0.3466596165302244
chr7	137239100	137240100	-0.269080767774086
chr7	137239200	137240200	0.18589474593916108
chr7	137239300	137240300	0.3573454547394292
chr7	137239400	137240400	-0.22109912710419105
chr7	137239500	137240500	-0.06696681448527947
chr7	137239600	137240600	-0.031036352456641974
chr7	137239700	137240700	0.6871753374833723
chr7	137239800	137240800	0.7318000023357095
chr7	137239900	137240900	0.5494417881072362
chr7	137240000	137241000	1.146189148772208
chr7	137240100	137241100	1.7247124278937749
chr7	137240200	137241200	1.9952923528407185
chr7	137240300	137241300	1.89437136256642
chr7	137240400	137241400	2.18533230214192
chr7	137240500	137241500	1.8909534610133842
chr7	137240600	137241600	1.6544267255514695
chr7	137240700	137241700	1.0230039818064969
chr7	137240800	137241800	1.3866725452359383
chr7	137240900	137241900	0.7788380484152234
chr7	137241000	137242000	0.7270438362195416
chr7	137241100	137242100	0.05818908617414365
chr7	137241200	137242200	-0.4072035021055115
chr7	137241300	137242300	-0.16626995176847245
chr7	137241400	137242400	0.37405568686247
chr7	137241500	137242500	-0.07809480533894017
chr7	137241600	137242600	-0.052187098008480697
chr7	137241700	137242700	0.43306053686612894
chr7	137241800	137242800	0.5468694784977611
chr7	137241900	137242900	1.1329850746794707
chr7	137242000	137243000	1.6532987933393042
chr7	137242100	137243100	2.0176578986291767
chr7	137242200	137243200	1.935614802356916
chr7	137242300	137243300	1.7624666575809125
chr7	137242400	137243400	1.123711979778204
chr7	137242500	137243500	1.2479772319996634
chr7	137242600	137243600	1.3680293395226089
chr7	137242700	137243700	1.6003973812488133
chr7	137242800	137243800	1.5535223863132293
chr7	137242900	137243900	1.3411274605318582
chr7	137243000	137244000	0.6219377834542569
chr7	137243100	137244100	-0.1687903351510688
chr7	137243200	137244200	0.10388218579999453
chr7	137243300	137244300	0.057575784168330174
chr7	137244500	137245500	0.6743343739141365
chr7	137244600	137245600	-0.061895399878305335
chr7	137244700	137245700	0.5790687174415656
chr7	137244800	137245800	-0.09914204821962026
chr7	137244900	137245900	0.12927573263527933
chr7	137245000	137246000	-0.4551560658562591
chr7	137245100	137246100	-0.7473146749753736
chr7	137245200	137246200	-1.040280823620857
chr7	137245300	137246300	-0.949408059196371
chr7	137245400	137246400	-0.4420535091598348
chr7	137245500	137246500	-0.5590653627048193
chr7	137245600	137246600	-0.03227868231124945
chr7	137245700	137246700	-0.863799454717104
chr7	137245800	137246800	-0.8032214379637456
chr7	137245900	137246900	-0.6749196378811574
chr7	137246000	137247000	-0.7788455720930687
chr7	137246100	137247100	-0.8712770036093795
chr7	137246200	137247200	-0.2986049158757683
chr7	137246300	137247300	-0.8277290102946313
chr7	137246400	137247400	-0.9133419168703024
chr7	137246500	137247500	-0.7279725921541749
chr7	137246600	137247600	-1.0872721017461977
chr7	137246700	137247700	-1.006336015662578
chr7	137246800	137247800	-0.2523572862374761
chr7	137246900	137247900	-0.2067767803827953
chr7	137247000	137248000	0.10246138627619633
chr7	137247100	137248100	-0.3757583273366255
chr7	137247200	137248200	-0.4737041418350948
chr7	137247300	137248300	0.1564953700794691
chr7	137247400	137248400	0.5928976406245796
chr7	137247500	137248500	-0.16222611389660668
chr7	137247600	137248600	-0.18305148278128425
chr7	137247700	137248700	0.5984621047261303
chr7	137247800	137248800	0.017983217250190354
chr7	137247900	137248900	-0.3363288676419136
chr7	137248000	137249000	-0.5821683233006052
chr7	137248100	137249100	0.008207267829935883
chr7	137248200	137249200	-0.04117001525999568
chr7	137248300	137249300	0.3901985235845795
chr7	137248400	137249400	0.2483618136093393
chr7	137248500	137249500	0.09911574299891247
chr7	137248600	137249600	0.27805666918353183
chr7	137248700	137249700	-0.3833342840792638
chr7	137248800	137249800	-0.4026183255403787
chr7	137248900	137249900	-0.8703982845511471
chr7	137249000	137250000	-0.6908328976700633
chr7	137249100	137250100	-0.23890887563749266
chr7	137249200	137250200	-0.07862119751146322
chr7	137249300	137250300	-0.9631569304576642
chr7	137249400	137250400	-1.6900276723068182
chr7	137249500	137250500	-1.1147381936808862
chr7	137249600	137250600	-0.9455578930069994
chr7	137249700	137250700	-1.3608015568283602
chr7	137249800	137250800	-1.6487206782542183
chr7	137249900	137250900	-1.0478198432168475
chr7	137250000	137251000	-0.9669262640241871
chr7	137250100	137251100	-1.8833060053533028
chr7	137250200	137251200	-2.2966175616193922
chr7	137250300	137251300	-1.9584762417655168
chr7	137250400	137251400	-0.6694694626340189
chr7	137250500	137251500	-0.5831218215488512
chr7	137250600	137251600	-0.6007679952992235
chr7	137250700	137251700	-0.004401031382073021
chr7	137250800	137251800	0.1891817532132516
chr7	137250900	137251900	0.25548156025481233
chr7	137251000	137252000	0.2653152833897149
chr7	137251100	137252100	0.9015668652078568
chr7	137251200	137252200	1.4716452323617433
chr7	137251300	137252300	0.9700039753819072
chr7	137251400	137252400	0.6283820993821089
chr7	137251500	137252500	0.9063676034260508
chr7	137251600	137252600	1.3508513023616135
chr7	137251700	137252700	1.1184569925769552
chr7	137251800	137252800	1.4533539188821971
chr7	137251900	137252900	1.2603824889438868
chr7	137252000	137253000	1.7269925557457377
chr7	137252100	137253100	1.919503411167648
chr7	137252200	137253200	1.5667487878326891
chr7	137252300	137253300	1.8065782838748168
chr7	137252400	137253400	1.554317762351971
chr7	137252500	137253500	1.7101321178205031
chr7	137252600	137253600	2.4655391032673597
chr7	137252700	137253700	2.582636024037853
chr7	137252800	137253800	2.173875379943184
chr7	137252900	137253900	2.3475134885065025
chr7	137253000	137254000	2.3600745418110334
chr7	137253100	137254100	2.103506003326835
chr7	137253200	137254200	2.1583513319498997
chr7	137253300	137254300	1.9916936111880883
chr7	137253400	137254400	1.7197714409161076
chr7	137253500	137254500	1.814777699157238
chr7	137254300	137255300	1.8315830761571967
chr7	137254400	137255400	1.9430061147140727
chr7	137254500	137255500	1.7160163767090697
chr7	137254600	137255600	1.806757979510856
chr7	137254700	137255700	1.1372673697862667
chr7	137254800	137255800	1.6372062102112654
chr7	137254900	137255900	1.5140173016559093
chr7	137255000	137256000	0.7520965839988668
chr7	137255100	137256100	0.6635132013854825
chr7	137255200	137256200	0.3433056041382639
chr7	137255300	137256300	0.29515484290606697
chr7	137255400	137256400	-0.2009107330620924
chr7	137255500	137256500	-0.4199442951423484
chr7	137255600	137256600	-0.6085028996385019
chr7	137255700	137256700	-0.1494447425091313
chr7	137255800	137256800	-0.6457174286214693
chr7	137255900	137256900	-0.9376944565370168
chr7	137256000	137257000	-0.8413330908429772
chr7	137256100	137257100	0.03659234483984293
chr7	137256200	137257200	0.021012962471182967
chr7	137256300	137257300	-0.31850318280282697
chr7	137256400	137257400	0.12708441817792135
chr7	137256500	137257500	-0.2690577639425967
chr7	137256600	137257600	-0.5560144915093777
chr7	137256700	137257700	-0.840445909083028
chr7	137256800	137257800	-1.2042914865225132
chr7	137256900	137257900	-1.42458942264651
chr7	137257000	137258000	-1.4651078758467908
chr7	137257100	137258100	-1.7073353520771837
chr7	137257200	137258200	-2.319112752483392
chr7	137257300	137258300	-2.0673986054299456
chr7	137257400	137258400	-2.2877604701889123
chr7	137257500	137258500	-1.6536858384301985
chr7	137257600	137258600	-1.651880996501531
chr7	137257700	137258700	-1.0472156099680143
chr7	137257800	137258800	-0.9345050066165428
chr7	137257900	137258900	-0.6135230819404276
chr7	137258000	137259000	-0.7666107108092559
chr7	137258100	137259100	-0.6667885604075919
chr7	137258200	137259200	0.06840731477892813
chr7	137258300	137259300	-0.14844664845831218
chr7	137258400	137259400	-0.09142887162902204
chr7	137258500	137259500	-0.6795609745165438
chr7	137258600	137259600	-0.4006236523921662
chr7	137258700	137259700	-1.0725781308657991
chr7	137258800	137259800	-0.6765018549006147
chr7	137258900	137259900	-0.15236099095417335
chr7	137259000	137260000	0.2783446999885456
chr7	137259100	137260100	-0.01970905476286586
chr7	137259200	137260200	-0.17205856932023375
chr7	137259300	137260300	0.5553377496650205
chr7	137259400	137260400	0.19699020026849665
chr7	137259500	137260500	0.31181740925953605
chr7	137259600	137260600	0.2662531920384669
chr7	137259700	137260700	0.3344146741873068
chr7	137259800	137260800	-0.6403686669951606
chr7	137259900	137260900	-0.8984697473136919
chr7	137260000	137261000	-0.9768687985735625
chr7	137260100	137261100	-1.5478859893327055
chr7	137260200	137261200	-1.5859445185230905
chr7	137260300	137261300	-2.0188013417194965
chr7	137260400	137261400	-0.9865125966991092
chr7	137260500	137261500	-0.7347497159981221
chr7	137260600	137261600	-0.7101582830592438
chr7	137260700	137261700	-0.8506401878441567
chr7	137260800	137261800	-0.009768916823731223
chr7	137260900	137261900	-0.03526457381563642
chr7	137261000	137262000	-0.08241411101515764
chr7	137261100	137262100	0.36622084620064
chr7	137261200	137262200	0.4934644191426135
chr7	137261300	137262300	0.09916176536561616
chr7	137261400	137262400	-0.9258721487422641
chr7	137261500	137262500	-1.6825462135261784
chr7	137261600	137262600	-1.2666145969193785
chr7	137261700	137262700	-1.19957501940932
chr7	137261800	137262800	-1.2122087121678429
chr7	137261900	137262900	-1.2478301357052717
chr7	137262000	137263000	-1.2296306536079822
chr7	137262100	137263100	-1.167015080948853
chr7	137262200	137263200	-1.7476756280391634
chr7	137262300	137263300	-1.2160210826283082
chr7	137262400	137263400	-1.115520409583496
chr7	137262500	137263500	-0.27329492833636393
chr7	137262600	137263600	-0.2784584147679656
chr7	137262700	137263700	-0.1836887595219801
chr7	137262800	137263800	0.2197579939323942
chr7	137262900	137263900	0.4000659562078221
chr7	137263000	137264000	0.31838702544685277
chr7	137263100	137264100	0.1524702215602771
chr7	137263200	137264200	0.9934602075790472
chr7	137263300	137264300	1.1124451869299108
chr7	137263400	137264400	1.575019010148116
chr7	137263500	137264500	1.7482567758439564
chr7	137263600	137264600	2.0774405241513096
chr7	137263700	137264700	2.204856891519549
chr7	137263800	137264800	1.9275713601202653
chr7	137263900	137264900	1.5216272473671089
chr7	137264000	137265000	1.944265003473109
chr7	137264100	137265100	2.4507357046058296
chr7	137264200	137265200	1.5760202777680532
chr7	137264300	137265300	1.2949306230590258
chr7	137264400	137265400	1.1717172216178386
chr7	137264500	137265500	1.0910923677408169
chr7	137264600	137265600	0.958117670248644
chr7	137264700	137265700	1.2363565673867976
chr7	137264800	137265800	0.9731650175552218
chr7	137264900	137265900	0.6641591014049418
chr7	137265000	137266000	0.35897136400526275
chr7	137265100	137266100	-0.0895710878427936
chr7	137265200	137266200	0.7455175740818747
chr7	137265300	137266300	0.7075615073269436
chr7	137265400	137266400	0.5163842506099996
chr7	137265500	137266500	-0.09815396017568637
chr7	137265600	137266600	-0.28952841638466364
chr7	137266900	137267900	0.21959035937461904
chr7	137267000	137268000	0.06920656561216978
chr7	137267100	137268100	0.7393237000628398
chr7	137267200	137268200	0.18091621071304395
chr7	137267300	137268300	-0.5716263709988629
chr7	137267400	137268400	-1.0182789769453784
chr7	137267500	137268500	-0.40385589534412974
chr7	137267600	137268600	-0.2333759578570183
chr7	137267700	137268700	-0.29228115188806003
chr7	137267800	137268800	-0.3425935750631326
chr7	137267900	137268900	0.04537597935568969
chr7	137268000	137269000	-0.09854431208056506
chr7	137268100	137269100	-0.5081904669313568
chr7	137268200	137269200	0.03730917351802853
chr7	137268300	137269300	-0.1288135363385718
chr7	137268400	137269400	0.5823447558104082
chr7	137268500	137269500	0.07452612287589634
chr7	137268600	137269600	0.8157756522875231
chr7	137269700	137270700	3.2213040420468526
chr7	137269800	137270800	3.0945800320410406
chr7	137269900	137270900	3.2322496204951463
chr7	137270000	137271000	2.893644062427579
chr7	137270100	137271100	2.977452749371739
chr7	137270200	137271200	3.266190264477471
chr7	137270300	137271300	3.2702078758399
chr7	137270400	137271400	2.964006473407764
chr7	137270500	137271500	2.5234861680682243
chr7	137270600	137271600	1.9187365158268348
chr7	137270700	137271700	1.6353803614120639
chr7	137270800	137271800	1.5264546116213518
chr7	137273000	137274000	0.7728061752289663
chr7	137273100	137274100	1.041877945589637
chr7	137273200	137274200	0.3486518330687817
chr7	137273300	137274300	-0.14990943257830466
chr7	137273400	137274400	0.23133338616925306
chr7	137273500	137274500	0.4429236519366131
chr7	137273600	137274600	0.12709681507525347
chr7	137273700	137274700	0.2260312315751053
chr7	137273800	137274800	0.04384363555658466
chr7	137273900	137274900	-0.12061105397524938
chr7	137274000	137275000	0.5730180972283339
chr7	137274100	137275100	0.6599102743431005
chr7	137274200	137275200	1.4493958267114395
chr7	137274300	137275300	2.530900170709435
chr7	137274400	137275400	2.0898576192008607
chr7	137274500	137275500	2.172980373437275
chr7	137274600	137275600	2.6724869171718635
chr7	137274700	137275700	2.2194138945688957
chr7	137274800	137275800	2.4511477821121312
chr7	137274900	137275900	2.2222032268476832
chr7	137275000	137276000	2.273165002805388
chr7	137275500	137276500	0.8613640812587956
chr7	137275600	137276600	1.6723989902093432
chr7	137275700	137276700	1.8344113339235133
chr7	137275800	137276800	1.8122425492923988
chr7	137275900	137276900	1.7685574553154635
chr7	137276000	137277000	1.778534555436681
chr7	137276100	137277100	1.7359046951525134
chr7	137276200	137277200	1.871605394393144
chr7	137276300	137277300	1.7292719256588016
chr7	137276400	137277400	1.6919916238074568
chr7	137276500	137277500	1.039439717635764
chr7	137276600	137277600	-0.3021351322147126
chr7	137276700	137277700	-0.26564477649254964
chr7	137276800	137277800	-0.371331904127274
chr7	137276900	137277900	-0.11006746812331844
chr7	137277000	137278000	0.19963475909347955
chr7	137277100	137278100	0.3312682136932935
chr7	137277200	137278200	0.3646029387541752
chr7	137277300	137278300	0.5127728419145149
chr7	137278400	137279400	-0.478769584225182
chr7	137278500	137279500	0.19170603674502745
chr7	137278600	137279600	0.3481516414630427
chr7	137278700	137279700	0.3446164054970005
chr7	137278800	137279800	0.15615783162925634
chr7	137278900	137279900	-0.05100174136258162
chr7	137279000	137280000	-0.4704999206776391
chr7	137279100	137280100	-0.3805872175252539
chr7	137279200	137280200	-0.1558098353397015
chr7	137279300	137280300	0.5483270395051552
chr7	137279400	137280400	1.3955012224552827
chr7	137279500	137280500	1.572786955780946
chr7	137279600	137280600	1.2688407907119814
chr7	137281600	137282600	1.5977340368952115
chr7	137281700	137282700	1.3005378539873087
chr7	137281800	137282800	1.1232265929264906
chr7	137281900	137282900	1.262844215290904
chr7	137282000	137283000	1.9929988296422798
chr7	137282100	137283100	1.805994611016108
chr7	137282200	137283200	1.3485659650986863
chr7	137282300	137283300	1.1706311255790718
chr7	137282400	137283400	1.5353938982307955
chr7	137282500	137283500	1.8429022510252844
chr7	137282600	137283600	1.3044766536776218
chr7	137282700	137283700	1.4423408539124278
chr7	137282800	137283800	1.523449996403551
chr7	137282900	137283900	1.4814580555042498
chr7	137284300	137285300	0.590348580949422
chr7	137284400	137285400	0.9895597984614378
chr7	137284500	137285500	1.664880778388015
chr7	137284600	137285600	1.8146749279642345
chr7	137284700	137285700	1.9525788543891176
chr7	137284800	137285800	2.268690475782766
chr7	137284900	137285900	1.6591166889601496
chr7	137285000	137286000	1.1499222552675619
chr7	137285100	137286100	0.9030840057634472
chr7	137285200	137286200	0.98590503978166
chr7	137285300	137286300	1.4192626541703082
chr7	137285400	137286400	1.0262299558323114
chr7	137285500	137286500	0.3307838270739165
chr7	137285600	137286600	0.1321649655654011
chr7	137285700	137286700	-0.20952416093652795
chr7	137285800	137286800	-1.105717774008823
chr7	137285900	137286900	-0.46078801138512104
chr7	137286000	137287000	-0.15429447394228338
chr7	137286100	137287100	-0.04978155932485074
chr7	137286200	137287200	0.3305195544369233
chr7	137286400	137287400	-0.6598314998498115
chr7	137286500	137287500	-0.6907040587519669
chr7	137286600	137287600	-0.3518858394644717
chr7	137286700	137287700	0.5738369149481929
chr7	137286800	137287800	0.3128458754151641
chr7	137286900	137287900	-0.14276851163756965
chr7	137287000	137288000	-0.03336719480074427
chr7	137287100	137288100	-0.4382590622764471
chr7	137287200	137288200	-0.9965248829519844
chr7	137287300	137288300	-0.5170386718660924
chr7	137287400	137288400	-0.6458286372891766
chr7	137287500	137288500	-0.42120084290937376
chr7	137287600	137288600	-0.7041957855538588
chr7	137287700	137288700	-1.2163825013160467
chr7	137287800	137288800	-0.5635704690434244
chr7	137287900	137288900	-0.1830588262055685
chr7	137288000	137289000	0.022600908679145104
chr7	137288100	137289100	0.9368947860213476
chr7	137288200	137289200	1.2248637898363062
chr7	137288300	137289300	1.0157642935999291
chr7	137288400	137289400	1.2916133893327093
chr7	137288500	137289500	1.0472103584369201
chr7	137288600	137289600	1.4400514759768093
chr7	137288700	137289700	1.3899207021794138
chr7	137288800	137289800	1.2067452818127755
chr7	137288900	137289900	1.7139847822314942
chr7	137289000	137290000	1.7656831665182018
chr7	137289100	137290100	1.4870607472937525
chr7	137289200	137290200	1.6924475766969618
chr7	137289300	137290300	1.8304783390059816
chr7	137289400	137290400	1.671275951820928
chr7	137289500	137290500	2.1823622931339766
chr7	137289600	137290600	2.0082409942316533
chr7	137289700	137290700	1.8170178582748109
chr7	137289800	137290800	2.358052014877712
chr7	137289900	137290900	2.0241709201757065
chr7	137290000	137291000	1.7872652902373658
chr7	137290100	137291100	1.6495316125864343
chr7	137290200	137291200	1.103846138301236
chr7	137290300	137291300	1.2177379937415835
chr7	137290400	137291400	1.5521516781210172
chr7	137290500	137291500	1.584494306464518
chr7	137290600	137291600	1.091705834662566
chr7	137290700	137291700	1.9101194924514024
chr7	137290800	137291800	1.9272403339418496
chr7	137290900	137291900	2.0113497174794905
chr7	137291000	137292000	1.5160232910711107
chr7	137291100	137292100	1.6091234412499165
chr7	137291200	137292200	1.9437648360022688
chr7	137291300	137292300	1.8187369827537443
chr7	137291400	137292400	1.1692862741404724
chr7	137291500	137292500	0.5554481619887573
chr7	137291600	137292600	1.0898952414206673
chr7	137291700	137292700	0.41175835525604015
chr7	137291800	137292800	-0.4508096375464043
chr7	137291900	137292900	-0.9724697062038402
chr7	137292000	137293000	-0.5263823079503022
chr7	137292100	137293100	-1.1409497611663133
chr7	137292200	137293200	-0.5512651244595882
chr7	137292300	137293300	-1.2441306160889254
chr7	137292400	137293400	-0.7749797904544355
chr7	137292500	137293500	-0.4702314771084354
chr7	137292600	137293600	-0.5996198772509853
chr7	137292700	137293700	-0.2862929995981929
chr7	137292800	137293800	0.2335145039989288
chr7	137292900	137293900	0.9160553547981986
chr7	137293000	137294000	0.7123887892793971
chr7	137293100	137294100	1.516835051740043
chr7	137293200	137294200	1.2807334691248935
chr7	137293300	137294300	2.311006719528027
chr7	137293400	137294400	2.3703464518087225
chr7	137293500	137294500	2.101926560350687
chr7	137293600	137294600	1.814164262735838
chr7	137293700	137294700	1.8450799531585405
chr7	137293800	137294800	1.4611969940194032
chr7	137293900	137294900	1.1511121127534614
chr7	137294000	137295000	1.366265955145226
chr7	137294100	137295100	1.2303457679653764
chr7	137294200	137295200	0.9840046426642528
chr7	137294300	137295300	0.381749562007396
chr7	137294400	137295400	0.6438257911605966
chr7	137294500	137295500	0.9340137622239943
chr7	137294600	137295600	0.8339697829753574
chr7	137294700	137295700	0.8243211174994817
chr7	137294800	137295800	1.3824741679251438
chr7	137294900	137295900	0.9874590606348872
chr7	137295000	137296000	0.7688915309263291
chr7	137295100	137296100	0.3560666619675521
chr7	137295200	137296200	0.8992383315680155
chr7	137295300	137296300	1.1803120527754911
chr7	137295400	137296400	1.0044632617274938
chr7	137295500	137296500	0.6931340892416743
chr7	137295600	137296600	0.8193620535410191
chr7	137295700	137296700	-0.7419710545674427
chr7	137295800	137296800	-1.1478525747450326
chr7	137295900	137296900	-1.2794735906119064
chr7	137296000	137297000	-1.5043062458213592
chr7	137296100	137297100	-1.4392929881175072
chr7	137296200	137297200	-2.1376853219887675
chr7	137296300	137297300	-2.419310323071127
chr7	137296400	137297400	-2.8458433109513064
chr7	137296500	137297500	-2.6791589874277806
chr7	137296600	137297600	-3.0944122485587537
chr7	137296700	137297700	-1.5272674847951615
chr7	137296800	137297800	-1.0463633090638618
chr7	137296900	137297900	-0.6783533529289081
chr7	137297000	137298000	-0.1612227346405353
chr7	137297100	137298100	-0.4841973562973495
chr7	137297200	137298200	-0.7945315438716669
chr7	137297300	137298300	-0.6634290256533883
chr7	137297400	137298400	-0.19897619033025546
chr7	137297500	137298500	-0.4424523503818557
chr7	137297600	137298600	0.4470390048548029
chr7	137297700	137298700	0.5379568440877632
chr7	137297800	137298800	0.2252313536875421
chr7	137297900	137298900	0.3862023131572124
chr7	137298000	137299000	0.5614679637157899
chr7	137298100	137299100	0.7074598100913415
chr7	137298200	137299200	1.5703924023574138
chr7	137298300	137299300	1.8869288965384656
chr7	137298400	137299400	2.0750349742607512
chr7	137298500	137299500	1.9381586463745664
chr7	137298600	137299600	1.855759139216544
chr7	137298700	137299700	1.8937215332078128
chr7	137298800	137299800	2.045329462886711
chr7	137298900	137299900	2.1430977150662582
chr7	137299000	137300000	2.068343499498032
chr7	137299100	137300100	2.43051701107631
chr7	137299200	137300200	1.7596900265040358
chr7	137299300	137300300	1.351673261470415
chr7	137299400	137300400	1.3817696815754548
chr7	137299500	137300500	1.962647750149904
chr7	137299600	137300600	1.582646571003257
chr7	137299700	137300700	1.3835768523627163
chr7	137299800	137300800	1.4436834276127062
chr7	137299900	137300900	1.4388877210484137
chr7	137300400	137301400	1.1227999733417058
chr7	137300500	137301500	0.2673812053322188
chr7	137301000	137302000	0.6539265782541615
chr7	137301100	137302100	1.0075817544295893
chr7	137301200	137302200	1.4855647091592197
chr7	137301300	137302300	1.0001769688163251
chr7	137301400	137302400	1.1234272562596113
chr7	137301500	137302500	1.4948752348519885
chr7	137301600	137302600	0.8041845235563589
chr7	137301700	137302700	0.2021365870207783
chr7	137301800	137302800	0.2516059048871158
chr7	137301900	137302900	0.15855169327086496
chr7	137302000	137303000	-0.48622180719779373
chr7	137302100	137303100	-0.6902426009877751
chr7	137302200	137303200	-0.5274201829097613
chr7	137302300	137303300	-0.35717841259202965
chr7	137302400	137303400	0.4467276588981479
chr7	137302500	137303500	0.7812566639600574
chr7	137302600	137303600	0.9346131801034202
chr7	137302700	137303700	0.3110017349348733
chr7	137302800	137303800	0.5600716291309785
chr7	137302900	137303900	0.7190681403510026
chr7	137303000	137304000	1.1573379457040716
chr7	137303100	137304100	1.0340649458043207
chr7	137303200	137304200	0.1942523303845926
chr7	137303300	137304300	-0.4532924873624554
chr7	137303400	137304400	-1.0081804413670046
chr7	137303500	137304500	-1.2836623377687135
chr7	137303600	137304600	-1.5462061284010065
chr7	137303700	137304700	-1.151668494066861
chr7	137303800	137304800	-0.9740191098095492
chr7	137303900	137304900	-1.1554060938417572
chr7	137304000	137305000	-0.5583435905514849
chr7	137304100	137305100	0.06070769244326647
chr7	137304200	137305200	0.5853126057753522
chr7	137304300	137305300	0.6826579857920038
chr7	137304400	137305400	0.9565875878691568
chr7	137304500	137305500	1.3541854293136697
chr7	137304600	137305600	1.4660500481301926
chr7	137304700	137305700	1.3293120838930372
chr7	137304800	137305800	1.141552184107012
chr7	137304900	137305900	1.4355778702392938
chr7	137305000	137306000	1.248009364488199
chr7	137305100	137306100	0.4492812989934904
chr7	137305200	137306200	0.6454131293777537
chr7	137305300	137306300	0.7132867938318492
chr7	137305400	137306400	0.6768985014556664
chr7	137305500	137306500	0.6131351430615622
chr7	137305600	137306600	0.32683170926614125
chr7	137305700	137306700	0.22454807323204595
chr7	137305800	137306800	0.14274395948757854
chr7	137305900	137306900	0.1969155173316568
chr7	137306000	137307000	0.08114709507824304
chr7	137306100	137307100	0.4242296139630196
chr7	137306200	137307200	0.36694231213079387
chr7	137306300	137307300	0.23681366986638835
chr7	137306400	137307400	0.1999710832217144
chr7	137306500	137307500	0.5058154886028527
chr7	137306600	137307600	0.8540913107229178
chr7	137306700	137307700	1.147305243816482
chr7	137306800	137307800	1.2417460620916407
chr7	137306900	137307900	0.8943208557511482
chr7	137307000	137308000	0.741622806934037
chr7	137307100	137308100	1.0117100340087304
chr7	137307200	137308200	0.4350348474358381
chr7	137307300	137308300	1.1046102427449662
chr7	137307400	137308400	1.0750254809312616
chr7	137307500	137308500	0.9804700392446986
chr7	137307600	137308600	1.0565116787374809
chr7	137307700	137308700	1.3711528758731828
chr7	137307800	137308800	0.9354414373772194
chr7	137307900	137308900	1.3768094469392849
chr7	137308000	137309000	1.4222633206925221
chr7	137308100	137309100	1.2057222980278233
chr7	137308200	137309200	1.0487642602474163
chr7	137308300	137309300	0.3728449202450632
chr7	137308400	137309400	0.6687082862603216
chr7	137308500	137309500	0.4945617557687989
chr7	137308600	137309600	0.16666827785728305
chr7	137308700	137309700	-0.27611343922049186
chr7	137308800	137309800	0.6143514233423736
chr7	137308900	137309900	0.8304751716877402
chr7	137309000	137310000	0.6587243812892624
chr7	137309100	137310100	0.7317296018889183
chr7	137309200	137310200	1.3872714525718342
chr7	137309300	137310300	2.189815640474853
chr7	137309400	137310400	2.0055723881015592
chr7	137311300	137312300	-0.5644218575995051
chr7	137311400	137312400	-0.4572849830624887
chr7	137311500	137312500	-0.023046653831533342
chr7	137311600	137312600	-0.3285877802574758
chr7	137311700	137312700	-0.3447724469615611
chr7	137311800	137312800	-0.44470325190642107
chr7	137311900	137312900	-0.4721204556696345
chr7	137312000	137313000	-1.097308872336827
chr7	137312100	137313100	-0.6660434286826239
chr7	137312200	137313200	-1.1766465176037575
chr7	137312300	137313300	-0.7729226311194883
chr7	137312400	137313400	0.7187248114168634
chr7	137312500	137313500	1.3657467199511122
chr7	137312600	137313600	1.0807569075532952
chr7	137312700	137313700	1.4533015428514244
chr7	137312800	137313800	0.7932960565993941
chr7	137312900	137313900	1.0391762602390175
chr7	137313000	137314000	1.4309482647216603
chr7	137313100	137314100	1.877472255789936
chr7	137313200	137314200	1.5010285032447406
chr7	137313300	137314300	1.2801679296111033
chr7	137313400	137314400	0.2002910231742805
chr7	137313500	137314500	0.1390791881920752
chr7	137313600	137314600	0.5526551370750763
chr7	137313700	137314700	0.19178882025554905
chr7	137313800	137314800	0.4852022294110471
chr7	137313900	137314900	0.4885756917572178
chr7	137314000	137315000	0.7021432658313929
chr7	137314100	137315100	0.16648736628397176
chr7	137314200	137315200	-0.2195619579299478
chr7	137314300	137315300	0.07832268474098987
chr7	137314700	137315700	0.6307957001998625
chr7	137314800	137315800	0.7173316397762607
chr7	137314900	137315900	0.7030356606694611
chr7	137315000	137316000	0.49970982955732257
chr7	137315100	137316100	0.6836999449240327
chr7	137315200	137316200	1.0412113292527214
chr7	137315300	137316300	1.0969435870402249
chr7	137315400	137316400	0.3608909087884799
chr7	137315500	137316500	0.2048327494773293
chr7	137315600	137316600	0.56434293493177
chr7	137315700	137316700	0.19447686919606733
chr7	137315800	137316800	0.484111630199373
chr7	137315900	137316900	0.5871307479386675
chr7	137316000	137317000	0.20114253296129977
chr7	137316100	137317100	0.4556984926642497
chr7	137316200	137317200	0.8079415461052831
chr7	137316300	137317300	0.7646586557509655
chr7	137316400	137317400	1.1600109756603691
chr7	137316500	137317500	1.6365813876203468
chr7	137316600	137317600	0.7346281058891762
chr7	137316700	137317700	0.5790691498956011
chr7	137316800	137317800	0.404689481207685
chr7	137316900	137317900	-0.28756751003702663
chr7	137317000	137318000	-0.4172146595781851
chr7	137317100	137318100	-0.7413109752704149
chr7	137317200	137318200	-0.8763972940442949
chr7	137317300	137318300	-0.625993633004741
chr7	137317400	137318400	-0.5115390620501912
chr7	137317500	137318500	-1.0516414367413878
chr7	137317600	137318600	-0.4892210287493787
chr7	137317700	137318700	-0.24640292777746034
chr7	137317800	137318800	-0.06246580431881229
chr7	137317900	137318900	0.3239147475489378
chr7	137318000	137319000	0.9140988686853783
chr7	137318100	137319100	0.2736407819104423
chr7	137318200	137319200	0.4439924035142359
chr7	137318300	137319300	0.010964672790677405
chr7	137318400	137319400	-0.14006181132316198
chr7	137318500	137319500	-0.14057232238202644
chr7	137318600	137319600	-0.12763562243339902
chr7	137318700	137319700	-0.3203016438041074
chr7	137318800	137319800	-0.8594874781578946
chr7	137318900	137319900	-0.6270754669618483
chr7	137319000	137320000	0.3518896045735962
chr7	137319100	137320100	1.64490499394065
chr7	137319200	137320200	1.3959931849370018
chr7	137319300	137320300	1.469129131258509
chr7	137319400	137320400	1.3528943592128109
chr7	137319500	137320500	1.215029331145265
chr7	137319600	137320600	1.4592594785910569
chr7	137319700	137320700	1.0850439285578053
chr7	137319800	137320800	1.408971369791456
chr7	137319900	137320900	1.4594811247413677
chr7	137320000	137321000	0.777368273788268
chr7	137320100	137321100	0.6802403042755184
chr7	137320200	137321200	0.26807826990864553
chr7	137320300	137321300	0.3326061007874623
chr7	137320400	137321400	0.8247710282760214
chr7	137320500	137321500	0.9703010161000136
chr7	137320600	137321600	0.2510055931880259
chr7	137320700	137321700	0.5189229032842451
chr7	137320800	137321800	0.9579253620146032
chr7	137320900	137321900	0.8545518195899577
chr7	137321000	137322000	0.9848690976034712
chr7	137321100	137322100	0.4563389526380124
chr7	137321200	137322200	0.8649377795847811
chr7	137321300	137322300	0.9023199800259046
chr7	137321400	137322400	0.4736319479048484
chr7	137321500	137322500	0.15432306898961776
chr7	137321600	137322600	0.3937110409019396
chr7	137321700	137322700	0.27226372369027385
chr7	137321800	137322800	-0.185832077533062
chr7	137321900	137322900	-0.06455260592238005
chr7	137322000	137323000	0.3790328659672651
chr7	137322100	137323100	0.7869172740121971
chr7	137322200	137323200	0.3345783513160865
chr7	137322300	137323300	-0.09223011510910133
chr7	137322400	137323400	0.16142945183801954
chr7	137322500	137323500	0.3481121152394192
chr7	137322600	137323600	0.739866612817403
chr7	137322700	137323700	1.1879143892857138
chr7	137322800	137323800	1.2731231697408625
chr7	137322900	137323900	1.3221553895771754
chr7	137323000	137324000	1.0748004337401749
chr7	137323100	137324100	0.7998410605378489
chr7	137323200	137324200	1.3855371313152267
chr7	137323300	137324300	1.8395139180228657
chr7	137323400	137324400	1.6836768287645725
chr7	137324500	137325500	0.6549371491301137
chr7	137324600	137325600	0.2512856835000318
chr7	137324700	137325700	-0.38574730345725217
chr7	137324800	137325800	-0.12541461771616716
chr7	137324900	137325900	-0.31007414589356835
chr7	137325000	137326000	-0.25868007787873387
chr7	137325100	137326100	-0.018430875474680343
chr7	137325200	137326200	0.5961089582412082
chr7	137325300	137326300	0.453766328521818
chr7	137325400	137326400	-0.256349089869083
chr7	137325500	137326500	-0.5746490981645551
chr7	137325600	137326600	-0.3811263151197148
chr7	137325700	137326700	0.35847699704876296
chr7	137325800	137326800	0.4211864021525313
chr7	137325900	137326900	0.4581696638785101
chr7	137326000	137327000	0.5703698262934522
chr7	137326100	137327100	0.40951050225830704
chr7	137326200	137327200	-0.1610426600676291
chr7	137326300	137327300	-0.17156634753650699
chr7	137326400	137327400	0.3560597484006389
chr7	137326500	137327500	0.5999038184340768
chr7	137326600	137327600	1.2108988021537697
chr7	137326700	137327700	0.651788064154745
chr7	137326800	137327800	-0.7518513897021245
chr7	137326900	137327900	-0.07784263605313678
chr7	137327000	137328000	0.21924755433675439
chr7	137327100	137328100	-0.012274420694521093
chr7	137327200	137328200	-0.16645447244688447
chr7	137327300	137328300	0.31550259523730817
chr7	137327400	137328400	0.43525891842903497
chr7	137327500	137328500	0.07122097687014296
chr7	137327600	137328600	-0.8865771308294607
chr7	137327700	137328700	-0.6726902762535816
chr7	137327800	137328800	0.5940112772701283
chr7	137327900	137328900	0.3073859944598332
chr7	137328000	137329000	0.08656416062665254
chr7	137328100	137329100	-0.29049727486861954
chr7	137328200	137329200	-0.022591396990895275
chr7	137328300	137329300	-0.6130815209205948
chr7	137328400	137329400	-0.7096096193110472
chr7	137328500	137329500	0.02203037195208484
chr7	137328600	137329600	0.4726384335364434
chr7	137328700	137329700	0.5952512179531995
chr7	137328800	137329800	0.14941874034121835
chr7	137328900	137329900	-0.06805631962063129
chr7	137329000	137330000	-0.4743203928331989
chr7	137329100	137330100	-0.018511749459071133
chr7	137329200	137330200	-0.1614197254075945
chr7	137329300	137330300	0.1081287785347326
chr7	137329400	137330400	0.4991856339838705
chr7	137329500	137330500	0.023418795011742048
chr7	137329600	137330600	0.1717338084510776
chr7	137329700	137330700	0.15278151925947728
chr7	137329800	137330800	-0.01943114310916599
chr7	137329900	137330900	-0.1227842061072064
chr7	137330000	137331000	-0.3332709059464012
chr7	137330100	137331100	-0.2621657595817185
chr7	137330200	137331200	-0.3944442312421071
chr7	137330300	137331300	-0.429618924090793
chr7	137330400	137331400	-0.7174629114601163
chr7	137330500	137331500	-0.7584033424280393
chr7	137330600	137331600	-1.106215095257469
chr7	137330700	137331700	-1.2800782381677651
chr7	137331800	137332800	-0.2666365004065813
chr7	137331900	137332900	0.20588976421040145
chr7	137332000	137333000	-0.4339018326975241
chr7	137332100	137333100	-1.2782041173823382
chr7	137332200	137333200	-1.378740038178792
chr7	137332300	137333300	-1.7970457001512117
chr7	137332400	137333400	-2.4027219849112287
chr7	137332500	137333500	-2.792224490040791
chr7	137332600	137333600	-3.153785609322472
chr7	137332700	137333700	-3.7270840952366666
chr7	137332800	137333800	-3.1942205040854392
chr7	137332900	137333900	-3.755882198330749
chr7	137333000	137334000	-3.5061436357090336
chr7	137333100	137334100	-2.8763344701646654
chr7	137333200	137334200	-2.968036420401513
chr7	137333300	137334300	-2.582760199364078
chr7	137336000	137337000	1.1417622484490895
chr7	137336100	137337100	1.4894851252081192
chr7	137336200	137337200	1.370390277037142
chr7	137336300	137337300	1.2533981305785449
chr7	137336400	137337400	0.9742857812132312
chr7	137336500	137337500	0.2590641330795826
chr7	137336600	137337600	0.5609222056719074
chr7	137336700	137337700	0.10946728139140137
chr7	137336800	137337800	-0.2474457268740156
chr7	137336900	137337900	-0.359905777338574
chr7	137337000	137338000	-0.1753654355096238
chr7	137337100	137338100	0.13278333828944575
chr7	137337200	137338200	-0.6426875249348253
chr7	137337300	137338300	-0.3321605948305161
chr7	137337400	137338400	-0.4768503048223818
chr7	137337500	137338500	0.40975351187992737
chr7	137337600	137338600	0.3108521504985354
chr7	137337700	137338700	0.5253159269844248
chr7	137337800	137338800	1.0542855178516446
chr7	137337900	137338900	0.9581661147750924
chr7	137338000	137339000	0.5576277011294448
chr7	137338100	137339100	0.16826312044092262
chr7	137338200	137339200	0.6308665582000778
chr7	137338300	137339300	0.6022619162373678
chr7	137338400	137339400	0.4996677409338813
chr7	137338500	137339500	0.19338698358105852
chr7	137339600	137340600	-0.3254791566076172
chr7	137339700	137340700	0.2182385037357614
chr7	137339800	137340800	0.5819892524106814
chr7	137339900	137340900	-0.02630563744489296
chr7	137340000	137341000	0.11093066516799521
chr7	137340100	137341100	0.2885995915156322
chr7	137340200	137341200	0.2612694498021568
chr7	137340300	137341300	0.30674033631367603
chr7	137340400	137341400	-0.09697486145839382
chr7	137340500	137341500	-0.1140914790375638
chr7	137340600	137341600	0.1846342550370668
chr7	137340700	137341700	-0.17332832654355346
chr7	137340800	137341800	-0.23055699010724096
chr7	137340900	137341900	0.3901707254537262
chr7	137341000	137342000	0.02463769554969546
chr7	137341100	137342100	-0.6634480998735909
chr7	137341200	137342200	-0.4486340833341679
chr7	137341300	137342300	-0.2593617346498504
chr7	137341400	137342400	-0.0500482023945715
chr7	137341500	137342500	-0.5282637115860699
chr7	137341600	137342600	-0.15908781208803224
chr7	137341700	137342700	0.06674384684640618
chr7	137341800	137342800	-0.1434146775864986
chr7	137341900	137342900	-0.2613341530201143
chr7	137342000	137343000	0.5396636331795274
chr7	137342100	137343100	1.190553809836386
chr7	137342200	137343200	0.6857102995152201
chr7	137342300	137343300	0.9247956239116152
chr7	137342400	137343400	1.10793556846971
chr7	137342500	137343500	1.6601449973594888
chr7	137342600	137343600	1.8449019298945304
chr7	137342700	137343700	2.2088432182230995
chr7	137342800	137343800	2.428410743416596
chr7	137342900	137343900	2.748659723491236
chr7	137343000	137344000	2.2551348883911286
chr7	137343100	137344100	2.001361256052524
chr7	137343200	137344200	2.6058704120931417
chr7	137343300	137344300	1.9072824366518148
chr7	137343400	137344400	2.159787689827105
chr7	137343500	137344500	1.686705842530018
chr7	137343600	137344600	1.3726185021949515
chr7	137343700	137344700	0.9000710081654693
chr7	137343800	137344800	0.819902852109083
chr7	137343900	137344900	0.4776240845634625
chr7	137344000	137345000	0.4437961206020685
chr7	137344100	137345100	0.7363030696739956
chr7	137344200	137345200	0.5036258664981375
chr7	137344300	137345300	0.9578409242242688
chr7	137344400	137345400	0.3682838171984266
chr7	137344500	137345500	0.7726139893238946
chr7	137344600	137345600	0.5477186807978685
chr7	137344700	137345700	0.6092057047456446
chr7	137344800	137345800	0.2229496954123983
chr7	137344900	137345900	0.6978414177408102
chr7	137345000	137346000	0.934405234234316
chr7	137345100	137346100	0.7733417900414008
chr7	137345200	137346200	0.7743620710171817
chr7	137345300	137346300	0.4869414685328016
chr7	137345400	137346400	0.8960418116878358
chr7	137345500	137346500	0.7906579239963709
chr7	137345600	137346600	1.1178505938508998
chr7	137345700	137346700	1.2473295598846477
chr7	137345800	137346800	1.3935208211827383
chr7	137345900	137346900	0.8595312839547479
chr7	137346000	137347000	0.3144248114781224
chr7	137346100	137347100	-0.2219270445662225
chr7	137346200	137347200	-0.6915880799455508
chr7	137346300	137347300	-0.587293231207782
chr7	137346400	137347400	-1.0035379224417915
chr7	137346500	137347500	-1.1692414223802
chr7	137346600	137347600	-1.106287620085484
chr7	137346700	137347700	-1.4150385043403435
chr7	137346800	137347800	-0.9618139716554008
chr7	137346900	137347900	-0.7594410274037645
chr7	137347000	137348000	-0.30886344366457535
chr7	137347100	137348100	0.23825820878424755
chr7	137347200	137348200	1.0663871779488003
chr7	137347300	137348300	1.3374680948721005
chr7	137347400	137348400	1.136326487481289
chr7	137347500	137348500	1.4550904797279742
chr7	137347600	137348600	0.6000413585201134
chr7	137347700	137348700	1.097516704377988
chr7	137347800	137348800	1.0108430987708528
chr7	137347900	137348900	0.8502040998287763
chr7	137348000	137349000	0.4672575463738975
chr7	137348100	137349100	0.5601345854682959
chr7	137348200	137349200	0.3145309979764387
chr7	137348300	137349300	0.8912830782769662
chr7	137348400	137349400	1.4203114896416795
chr7	137349500	137350500	-1.2486422136876416
chr7	137349600	137350600	-1.3750584778515311
chr7	137349700	137350700	-1.3100891533264591
chr7	137349800	137350800	-0.8731118552158872
chr7	137349900	137350900	-0.7063116638893094
chr7	137350000	137351000	-0.42572385010567854
chr7	137350100	137351100	0.07508791044799018
chr7	137350200	137351200	-0.6070647864920311
chr7	137350300	137351300	-0.3278020163489326
chr7	137350400	137351400	0.4616161070830658
chr7	137350500	137351500	0.3771694159848801
chr7	137350600	137351600	0.3569129068131407
chr7	137350700	137351700	0.7504862745568944
chr7	137350800	137351800	0.9215322786134184
chr7	137350900	137351900	-0.2045468839488288
chr7	137351000	137352000	-0.30315576939456623
chr7	137351100	137352100	-0.2342489696905423
chr7	137351200	137352200	0.0318264464722622
chr7	137351300	137352300	-0.431516399731578
chr7	137351400	137352400	-1.4166731320065542
chr7	137351500	137352500	-1.1876300386521326
chr7	137351600	137352600	-0.977079489288963
chr7	137351700	137352700	-1.015893598552866
chr7	137351800	137352800	-1.0185591819116833
chr7	137351900	137352900	-0.30814289036024983
chr7	137352000	137353000	-0.03539182353471241
chr7	137352100	137353100	-0.2786090903627389
chr7	137352200	137353200	-0.013350247640488493
chr7	137352300	137353300	0.7789653547074974
chr7	137352400	137353400	0.5085545775321237
chr7	137352500	137353500	0.3347077413948761
chr7	137352600	137353600	0.17834396820754353
chr7	137352700	137353700	-0.1580416743957092
chr7	137352800	137353800	-0.16764175622813085
chr7	137352900	137353900	-0.09918824135079177
chr7	137353000	137354000	-0.5232977808776894
chr7	137353100	137354100	-0.3723548756856885
chr7	137353200	137354200	-0.4849571347528873
chr7	137353300	137354300	-0.9785403740019606
chr7	137353400	137354400	-0.11372669638270155
chr7	137353500	137354500	-0.5314656178135834
chr7	137353600	137354600	-0.11601864630692288
chr7	137353700	137354700	-0.07820532101911046
chr7	137353800	137354800	-0.8572241251192216
chr7	137353900	137354900	-0.8271552515219376
chr7	137354000	137355000	-0.7103521424361627
chr7	137354100	137355100	-0.6075404196378753
chr7	137354200	137355200	-0.4401112688955205
chr7	137354300	137355300	-0.16415332991270787
chr7	137354400	137355400	-0.7392838196788083
chr7	137354500	137355500	-0.4214252687785778
chr7	137354600	137355600	-1.4700612169435354
chr7	137354700	137355700	-1.5816743364400057
chr7	137354800	137355800	-1.1906616399971186
chr7	137354900	137355900	-1.3373393652163004
chr7	137356000	137357000	0.3691513363653247
chr7	137356100	137357100	0.4649924992412362
chr7	137356200	137357200	0.5420905818804604
chr7	137356300	137357300	0.4146014093756449
chr7	137356400	137357400	0.9967419827640844
chr7	137357700	137358700	-0.007573801809050851
chr7	137357800	137358800	0.08098602140331114
chr7	137357900	137358900	-0.07806060504169292
chr7	137358000	137359000	-0.04192245136452405
chr7	137358100	137359100	0.5013890193836262
chr7	137358200	137359200	-0.027960865830332568
chr7	137358300	137359300	-0.07559676754125454
chr7	137358400	137359400	0.09031519094719972
chr7	137358500	137359500	0.5419649965796735
chr7	137358600	137359600	0.5067934639014144
chr7	137358700	137359700	-0.2012093985106589
chr7	137358800	137359800	-0.5457555172651427
chr7	137358900	137359900	-0.4565828816363848
chr7	137359000	137360000	-0.9325767127667585
chr7	137359100	137360100	-0.9462379821518141
chr7	137359200	137360200	-1.9512422503324958
chr7	137359300	137360300	-2.028111578162084
chr7	137359400	137360400	-2.302098245747934
chr7	137359500	137360500	-2.0290792184531865
chr7	137359600	137360600	-2.0303630141677687
chr7	137359700	137360700	-1.0845585030828158
chr7	137359800	137360800	-0.6552741473066136
chr7	137359900	137360900	-1.3412890739810803
chr7	137360000	137361000	-1.3164244075217428
chr7	137360100	137361100	-2.025923787182156
chr7	137360200	137361200	-1.6203238015443229
chr7	137360300	137361300	-1.6423214261179462
chr7	137360400	137361400	-1.5211869810283634
chr7	137360500	137361500	-1.827173107366872
chr7	137360600	137361600	-2.1156432122640783
chr7	137360700	137361700	-2.769841797634254
chr7	137360800	137361800	-3.639240830315441
chr7	137360900	137361900	-3.089817291581689
chr7	137361000	137362000	-2.9169442777325916
chr7	137361100	137362100	-2.5031946254951363
chr7	137361200	137362200	-2.6068497739436567
chr7	137361300	137362300	-3.1467541733398336
chr7	137361400	137362400	-2.974249297843613
chr7	137361500	137362500	-2.9155010279350075
chr7	137361600	137362600	-2.8600759888700087
chr7	137361700	137362700	-2.154820746711126
chr7	137361800	137362800	-1.5927492803767491
chr7	137361900	137362900	-1.1501376514966553
chr7	137362000	137363000	-1.1822976726071344
chr7	137362100	137363100	-0.745399539308915
chr7	137362200	137363200	-0.7688667423704091
chr7	137362300	137363300	-0.2739729140270897
chr7	137362400	137363400	-0.4333593516603932
chr7	137362500	137363500	-0.34435359037073204
chr7	137362600	137363600	-0.14133091633331266
chr7	137362700	137363700	-0.7702036311924466
chr7	137362800	137363800	-0.32451667327946354
chr7	137362900	137363900	-0.1040921360677816
chr7	137363000	137364000	0.25954680833602023
chr7	137363100	137364100	0.3546692339157444
chr7	137363200	137364200	0.960165346487622
chr7	137363300	137364300	1.4801057795795014
chr7	137363400	137364400	1.773745035924802
chr7	137363500	137364500	1.6719096506026292
chr7	137363600	137364600	1.8045120998866684
chr7	137363700	137364700	2.255427750029268
chr7	137363800	137364800	1.9634694503678831
chr7	137363900	137364900	1.8791877038453333
chr7	137364000	137365000	1.7824401281441569
chr7	137364100	137365100	1.730437387859567
chr7	137364200	137365200	1.2671009259043469
chr7	137364300	137365300	0.4782380360858187
chr7	137364400	137365400	0.3318952158745812
chr7	137364500	137365500	0.4112560393869765
chr7	137364600	137365600	0.6907257219274949
chr7	137364700	137365700	0.4399175527798405
chr7	137364800	137365800	0.4753834376278224
chr7	137364900	137365900	-0.27326632509452803
chr7	137365000	137366000	0.12571409750541024
chr7	137365100	137366100	0.3832849168641543
chr7	137365200	137366200	0.9686109311719698
chr7	137365300	137366300	0.7091714050236857
chr7	137365400	137366400	0.30147710851223364
chr7	137365500	137366500	0.252026558194577
chr7	137365600	137366600	-0.2399460670298068
chr7	137365700	137366700	0.0802570070850752
chr7	137365800	137366800	-0.3032728811531949
chr7	137365900	137366900	0.02819253427821205
chr7	137366000	137367000	0.019385412520158105
chr7	137366100	137367100	-1.005730867873133
chr7	137366200	137367200	-1.5200697121123932
chr7	137366300	137367300	-1.390261432590109
chr7	137366400	137367400	-1.0842108586835302
chr7	137366500	137367500	-1.0274729788203034
chr7	137366600	137367600	-1.1772175967660738
chr7	137366700	137367700	-0.874496839009944
chr7	137366800	137367800	-0.568368265902104
chr7	137366900	137367900	-0.6584780789458264
chr7	137367000	137368000	-0.7562636587473043
chr7	137367100	137368100	-0.24587224032155505
chr7	137367200	137368200	0.02809326803882601
chr7	137367300	137368300	0.6926005348400179
chr7	137367400	137368400	0.6647646825975084
chr7	137367500	137368500	0.6671940121333911
chr7	137367600	137368600	1.0810351355757042
chr7	137367700	137368700	0.05293157113985157
chr7	137367800	137368800	-0.5478072277747611
chr7	137367900	137368900	0.056909760442066165
chr7	137368000	137369000	-0.19475350508901937
chr7	137368100	137369100	-0.17981229100500148
chr7	137368200	137369200	-0.2828793337594706
chr7	137368300	137369300	-0.5210458634117386
chr7	137368400	137369400	-0.4716705473378647
chr7	137368500	137369500	-0.5429089644377787
chr7	137368600	137369600	-0.964796564889746
chr7	137369300	137370300	0.5942276812258762
chr7	137369400	137370400	-0.11271183813130745
chr7	137369500	137370500	0.17375270864969702
chr7	137369600	137370600	0.6823418117832974
chr7	137369700	137370700	1.2165931226664208
chr7	137369800	137370800	1.2912912205158718
chr7	137369900	137370900	1.1426712256221194
chr7	137370000	137371000	1.1977222222942536
chr7	137370100	137371100	1.0027581009613395
chr7	137370200	137371200	0.10103940173220484
chr7	137370300	137371300	-0.08683718170624162
chr7	137370400	137371400	0.01814217848299241
chr7	137370500	137371500	0.01673866804913812
chr7	137370600	137371600	-0.5160867560248277
chr7	137370700	137371700	-1.550411078904962
chr7	137370800	137371800	-1.70834422734048
chr7	137370900	137371900	-1.8063757184834108
chr7	137371000	137372000	-1.906713468699467
chr7	137371100	137372100	-1.991627556947236
chr7	137371200	137372200	-1.4589722761389101
chr7	137371300	137372300	-1.3924029114280607
chr7	137371400	137372400	-1.8560035490371445
chr7	137371500	137372500	-1.1563304333501527
chr7	137371600	137372600	-0.2286479467633569
chr7	137371700	137372700	0.33995224313192823
chr7	137371800	137372800	0.5688896433325183
chr7	137371900	137372900	0.4457347158625831
chr7	137372000	137373000	0.3572097702877021
chr7	137372100	137373100	-0.05990395381010906
chr7	137372200	137373200	0.16395840708172552
chr7	137372300	137373300	0.025073110086867863
chr7	137372400	137373400	0.7380362469004137
chr7	137372500	137373500	0.5286249719684384
chr7	137372600	137373600	0.07151988294510038
chr7	137372700	137373700	0.5125054903132527
chr7	137372800	137373800	1.1291581819046823
chr7	137372900	137373900	0.8785133657296175
chr7	137373000	137374000	1.4583840719664665
chr7	137373100	137374100	1.4485605204100684
chr7	137373200	137374200	1.2818665553317783
chr7	137373300	137374300	1.4900813369216763
chr7	137373400	137374400	1.552668296678445
chr7	137373500	137374500	1.0509785691523437
chr7	137373600	137374600	1.2997242516186291
chr7	137373700	137374700	0.9402986324011188
chr7	137375400	137376400	0.3199547620637138
chr7	137375500	137376500	0.5310959438040811
chr7	137375600	137376600	0.6643640699195605
chr7	137375700	137376700	0.7056754904132289
chr7	137375800	137376800	0.2257523230324339
chr7	137375900	137376900	0.36641867960007457
chr7	137376000	137377000	0.19963367859863637
chr7	137376100	137377100	0.8072922839872314
chr7	137376200	137377200	1.0619832170060164
chr7	137376300	137377300	1.0650215895170534
chr7	137376400	137377400	0.7230703558315177
chr7	137376500	137377500	0.07182754968138325
chr7	137376600	137377600	-0.19308572074704475
chr7	137376700	137377700	0.6137062332075144
chr7	137376800	137377800	0.8027293489846098
chr7	137376900	137377900	0.7431384636897979
chr7	137377000	137378000	0.03606933457027062
chr7	137377100	137378100	-0.8730631137083731
chr7	137377200	137378200	-0.3425556228257332
chr7	137377300	137378300	-1.0175282743921468
chr7	137377400	137378400	-1.1209128482580144
chr7	137377500	137378500	-0.6864283580864129
chr7	137377600	137378600	-0.6897845213952082
chr7	137377700	137378700	-1.2591083388534337
chr7	137377800	137378800	-0.9587181690705459
chr7	137377900	137378900	-0.7091188198641493
chr7	137378000	137379000	0.5607842945123853
chr7	137378100	137379100	1.304931608994441
chr7	137378200	137379200	0.7205202388723068
chr7	137378300	137379300	1.3477984652304789
chr7	137378400	137379400	1.5723880215381127
chr7	137378500	137379500	0.9832461566236108
chr7	137378600	137379600	1.5215439088701022
chr7	137378700	137379700	1.736459645101387
chr7	137378800	137379800	1.0599375334219585
chr7	137378900	137379900	0.2271612914218781
chr7	137379000	137380000	-0.4562073423931479
chr7	137379100	137380100	-0.37910120559070737
chr7	137379200	137380200	-0.4181983411365187
chr7	137379300	137380300	-0.4314422991801601
chr7	137379400	137380400	-0.1469500981899348
chr7	137379500	137380500	0.234641725121078
chr7	137379600	137380600	-0.3853603898348538
chr7	137379700	137380700	-0.7313955088473296
chr7	137379800	137380800	-0.7382796202147507
chr7	137379900	137380900	-0.4899282613324499
chr7	137380000	137381000	-0.48954401801589714
chr7	137380100	137381100	-0.2155870837645924
chr7	137380200	137381200	0.13098269887472525
chr7	137381300	137382300	-0.8583073451432502
chr7	137381400	137382400	-0.9001746204037107
chr7	137381500	137382500	-0.4263666443982809
chr7	137381600	137382600	-0.5741253970107341
chr7	137381700	137382700	-0.9721648372081564
chr7	137381800	137382800	-0.8624344584249889
chr7	137381900	137382900	0.17404110516102436
chr7	137382000	137383000	0.17442465514877742
chr7	137382100	137383100	0.1566008362601379
chr7	137382200	137383200	0.000912664302716892
chr7	137382300	137383300	0.36184723356082216
chr7	137382400	137383400	0.39164017389224776
chr7	137382500	137383500	-0.2170674088564196
chr7	137382600	137383600	-0.4281393550559727
chr7	137382700	137383700	-0.9391931395835272
chr7	137382800	137383800	-2.1244107496079283
chr7	137382900	137383900	-1.750315457457906
chr7	137383000	137384000	-1.2037218947760666
chr7	137383100	137384100	-1.7839056823395176
chr7	137383200	137384200	-1.4308641761740946
chr7	137383300	137384300	-1.5842689650220392
chr7	137383400	137384400	-1.7451815956640533
chr7	137383500	137384500	-2.3243377008016357
chr7	137383600	137384600	-1.6049384770024946
chr7	137383700	137384700	-0.9730632032798726
chr7	137383800	137384800	-0.615317923825997
chr7	137383900	137384900	-0.9693283877749465
chr7	137384000	137385000	-1.0346986506937121
chr7	137384100	137385100	-0.4368428456616781
chr7	137384200	137385200	-0.4566519179909626
chr7	137384300	137385300	-0.9441608925467521
chr7	137384400	137385400	-0.9041481534751916
chr7	137384500	137385500	0.10664985321053892
chr7	137384600	137385600	0.2502417481723751
chr7	137384700	137385700	0.7794328705415007
chr7	137384800	137385800	1.4474530970160062
chr7	137384900	137385900	1.5965195511708203
chr7	137385000	137386000	1.1657145498349413
chr7	137385100	137386100	0.9145348847998704
chr7	137385200	137386200	0.863150100800577
chr7	137385300	137386300	1.5311267185904736
chr7	137385400	137386400	1.8516833916819828
chr7	137385500	137386500	1.4767040985556614
chr7	137385600	137386600	0.914559039646178
chr7	137385700	137386700	0.4835766543141803
chr7	137385800	137386800	0.04257469513638474
chr7	137385900	137386900	-0.1437051320824468
chr7	137386000	137387000	0.0950092300360533
chr7	137386100	137387100	-0.36956534185782497
chr7	137386200	137387200	-0.571284991548323
chr7	137386300	137387300	-0.4228074063544542
chr7	137386400	137387400	-0.4168252739850328
chr7	137386500	137387500	-0.4191911639806125
chr7	137386600	137387600	-0.4108030532351712
chr7	137386700	137387700	-0.3649832682280053
chr7	137386800	137387800	-0.8619646950258836
chr7	137386900	137387900	-1.1028158562298551
chr7	137387000	137388000	-0.6697286869589699
chr7	137387100	137388100	0.2888763657153655
chr7	137387200	137388200	1.267142837252166
chr7	137387300	137388300	1.0949777770998508
chr7	137387400	137388400	1.1853379696269672
chr7	137387500	137388500	1.2845744152214236
chr7	137387600	137388600	1.5604692186587508
chr7	137387700	137388700	0.9468576004136576
chr7	137387800	137388800	1.353147199983364
chr7	137387900	137388900	1.1127056474511192
chr7	137388000	137389000	0.6345171352564345
chr7	137388100	137389100	0.7745263617783152
chr7	137388200	137389200	0.16469963654466782
chr7	137388300	137389300	0.1841846965028071
chr7	137388400	137389400	0.12097818804363135
chr7	137388500	137389500	0.4391525497676156
chr7	137388600	137389600	0.8698659539745152
chr7	137388700	137389700	0.7998339260569842
chr7	137388800	137389800	0.7108296347780931
chr7	137388900	137389900	1.2705104926855348
chr7	137389000	137390000	1.1648573054334754
chr7	137389100	137390100	0.6848793020732116
chr7	137389200	137390200	0.011493477198706288
chr7	137389300	137390300	0.1260561416276496
chr7	137389400	137390400	0.42329825422752015
chr7	137389500	137390500	0.2366495300407397
chr7	137389600	137390600	-0.196428856195886
chr7	137389700	137390700	0.5890185928504266
chr7	137389800	137390800	0.6910816006176016
chr7	137389900	137390900	0.37458680879770295
chr7	137390000	137391000	0.1656785837412364
chr7	137390100	137391100	0.405939672576382
chr7	137390200	137391200	1.252712557497333
chr7	137390300	137391300	1.2750822790940783
chr7	137390400	137391400	1.1772188740120673
chr7	137390500	137391500	1.1273915927292482
chr7	137390600	137391600	0.9036093561320572
chr7	137390700	137391700	0.6423594506807696
chr7	137390800	137391800	0.5904025553503962
chr7	137390900	137391900	0.8014691497875085
chr7	137391000	137392000	0.9072307889122584
chr7	137391100	137392100	0.8936341139683136
chr7	137391200	137392200	0.3665077965947501
chr7	137391300	137392300	0.09610273677318608
chr7	137391400	137392400	-0.4050314889345829
chr7	137391500	137392500	-0.7139855759008695
chr7	137391600	137392600	-0.5505164413954392
chr7	137391700	137392700	-0.8910107191480641
chr7	137391800	137392800	-1.2731894706952187
chr7	137391900	137392900	-1.017361840427484
chr7	137392000	137393000	-0.6603576511377697
chr7	137392100	137393100	-0.6911493704626339
chr7	137392200	137393200	-0.5822560391450521
chr7	137392300	137393300	-0.6284262237634242
chr7	137392400	137393400	-0.6682723272522498
chr7	137392500	137393500	-0.7637093693634108
chr7	137392600	137393600	-0.9538442727555668
chr7	137392700	137393700	-0.4945683302335
chr7	137392800	137393800	0.16107835041322066
chr7	137392900	137393900	0.2743136366805844
chr7	137393000	137394000	0.5519290872698613
chr7	137393100	137394100	1.1554911944922541
chr7	137393200	137394200	1.4939140405755806
chr7	137393300	137394300	1.94553469758403
chr7	137393400	137394400	2.051284672974287
chr7	137393500	137394500	2.1855853848906683
chr7	137393600	137394600	2.320975833138009
chr7	137393700	137394700	1.893725729116528
chr7	137393800	137394800	2.0668626094897955
chr7	137393900	137394900	1.7977470476387398
chr7	137394000	137395000	1.0280317047421974
chr7	137394100	137395100	0.3687611347020162
chr7	137394200	137395200	0.19384692069494336
chr7	137394300	137395300	0.03299339596865099
chr7	137394400	137395400	0.18179824366673727
chr7	137394500	137395500	0.2643060088699218
chr7	137394600	137395600	0.2736285996309349
chr7	137394700	137395700	0.9095264333049792
chr7	137394800	137395800	0.2331412070672214
chr7	137397100	137398100	-0.3894307098075812
chr7	137397200	137398200	-0.4942188998347455
chr7	137397300	137398300	-0.9337399675373156
chr7	137397400	137398400	-0.04006473797880713
chr7	137397500	137398500	-0.11772077170456705
chr7	137397600	137398600	0.014923860157064248
chr7	137397700	137398700	0.04834222276410193
chr7	137397800	137398800	-0.2920900600684501
chr7	137397900	137398900	-0.3706490386997506
chr7	137398000	137399000	0.4134058068839611
chr7	137398100	137399100	0.3756279154617316
chr7	137398200	137399200	0.8709542871359719
chr7	137398300	137399300	0.9873255979761176
chr7	137398400	137399400	-0.4135557139454276
chr7	137398500	137399500	-0.8192533421339926
chr7	137398600	137399600	-0.9577809216823616
chr7	137398700	137399700	-0.272605552235555
chr7	137398800	137399800	-0.08508479302184042
chr7	137398900	137399900	0.20295266535494644
chr7	137399100	137400100	-0.8938641135580645
chr7	137399200	137400200	-1.0838060888476229
chr7	137399300	137400300	-1.1018208416410122
chr7	137399400	137400400	-0.7660076361597755
chr7	137399500	137400500	-0.32535260257434145
chr7	137399600	137400600	-0.4708661297984014
chr7	137399700	137400700	-0.9863004311135716
chr7	137399800	137400800	-0.905361449559456
chr7	137399900	137400900	-1.4078081383205596
chr7	137400000	137401000	-0.9583131839356112
chr7	137400100	137401100	-0.3048767466930442
chr7	137400200	137401200	-1.0243649282256386
chr7	137400300	137401300	-0.4003256982065904
chr7	137400400	137401400	-0.456254929704576
chr7	137400500	137401500	-0.6764518366798767
chr7	137400600	137401600	-0.21187954149984012
chr7	137400700	137401700	-0.5230749977170377
chr7	137400800	137401800	-1.093578390845102
chr7	137400900	137401900	-0.9967183521925932
chr7	137401000	137402000	-0.46082623174271947
chr7	137401100	137402100	-0.12403052266481047
chr7	137401200	137402200	0.2942101169620116
chr7	137401300	137402300	0.8006379668275515
chr7	137401400	137402400	0.8912713267182206
chr7	137401500	137402500	1.305923185819887
chr7	137401600	137402600	1.0551547806763304
chr7	137401700	137402700	0.2303190536018315
chr7	137401800	137402800	0.7261502415741724
chr7	137401900	137402900	0.7661576685052564
chr7	137402000	137403000	1.0303886836594836
chr7	137402100	137403100	0.6225532174825814
chr7	137402200	137403200	0.9121502724138816
chr7	137402300	137403300	0.2061029148332399
chr7	137402400	137403400	0.9257811372069228
chr7	137402500	137403500	1.0640299789151493
chr7	137402600	137403600	0.9022152454897252
chr7	137402700	137403700	1.7095205962008604
chr7	137402800	137403800	2.2266520203018527
chr7	137402900	137403900	2.93383010598319
chr7	137403000	137404000	2.6698667856882055
chr7	137403100	137404100	2.915374072052384
chr7	137403200	137404200	2.6485364309023174
chr7	137403300	137404300	2.6310241128944485
chr7	137403400	137404400	2.3078284362261634
chr7	137403500	137404500	1.825268118389041
chr7	137403600	137404600	1.4989406041054902
chr7	137403700	137404700	1.647190411007222
chr7	137403800	137404800	0.798862937141936
chr7	137403900	137404900	-0.6045374058637785
chr7	137404000	137405000	-0.8377841933469514
chr7	137404100	137405100	-0.9004651026620765
chr7	137404200	137405200	-1.1367392066456796
chr7	137404300	137405300	-1.3308548316302289
chr7	137404400	137405400	-1.274836788856478
chr7	137404500	137405500	-1.3869606592245958
chr7	137404600	137405600	-1.0092814885675687
chr7	137404700	137405700	-1.1212320533483453
chr7	137404800	137405800	-1.1027381742057212
chr7	137404900	137405900	-0.4721848470264125
chr7	137405000	137406000	-0.7039805011934165
chr7	137405100	137406100	-0.6400300859019589
chr7	137405200	137406200	-0.1804438095961576
chr7	137405300	137406300	0.5107062271372799
chr7	137405400	137406400	0.2414601488160023
chr7	137405500	137406500	0.5279136400989658
chr7	137405600	137406600	0.7069042223556843
chr7	137405700	137406700	0.6672076894981933
chr7	137405800	137406800	0.2786564071839465
chr7	137405900	137406900	0.4420080567828437
chr7	137407000	137408000	1.9123913541740873
chr7	137407100	137408100	1.7268150416337964
chr7	137407200	137408200	2.155842800520401
chr7	137407300	137408300	2.241448629124929
chr7	137407400	137408400	2.940792234262977
chr7	137407500	137408500	3.2677595870239484
chr7	137407600	137408600	2.311283226366596
chr7	137407700	137408700	2.9737904374892588
chr7	137407800	137408800	2.1916081322844567
chr7	137407900	137408900	1.8673490769591448
chr7	137408000	137409000	0.44361742413399485
chr7	137408100	137409100	-0.16721360986362568
chr7	137408200	137409200	0.2296972889878305
chr7	137408300	137409300	0.1354519734360786
chr7	137408400	137409400	-0.14821490957494404
chr7	137408500	137409500	0.041611259111693985
chr7	137408600	137409600	0.3183109123461877
chr7	137408700	137409700	0.4898310487917333
chr7	137408800	137409800	0.6854222091048835
chr7	137408900	137409900	0.4586439746537655
chr7	137409000	137410000	1.5681681939005079
chr7	137409100	137410100	1.5849960011488309
chr7	137409200	137410200	1.4282690867335448
chr7	137409300	137410300	1.6876355881707559
chr7	137409400	137410400	2.1865252251835057
chr7	137409500	137410500	1.65940569388453
chr7	137409600	137410600	1.5147443333123922
chr7	137409700	137410700	0.8397757625183669
chr7	137409800	137410800	0.5584095118859251
chr7	137409900	137410900	0.813496600125675
chr7	137410000	137411000	0.023045177447821457
chr7	137410100	137411100	0.6288358491112339
chr7	137411400	137412400	0.17464544229382498
chr7	137411500	137412500	-0.11270688952849772
chr7	137411600	137412600	0.05977926559499915
chr7	137411700	137412700	0.0613706453714389
chr7	137411800	137412800	0.6184440754506566
chr7	137411900	137412900	0.02126078274256505
chr7	137412000	137413000	0.23827621103321675
chr7	137412100	137413100	0.4113779271874739
chr7	137412200	137413200	-0.1050149374191058
chr7	137412300	137413300	0.046705968145356574
chr7	137412400	137413400	0.04750472201494689
chr7	137412500	137413500	0.037117496009613685
chr7	137412600	137413600	0.2017503688142465
chr7	137412700	137413700	-0.8017926373709661
chr7	137412800	137413800	-1.2787386757163153
chr7	137412900	137413900	-1.2183138683831083
chr7	137413000	137414000	-1.1869578072284026
chr7	137413100	137414100	-1.139050743065627
chr7	137413200	137414200	-1.6298077545768839
chr7	137413300	137414300	-2.01581821405445
chr7	137413400	137414400	-1.9230708113270227
chr7	137413500	137414500	-1.3328375466151745
chr7	137413600	137414600	-1.1004032809628566
chr7	137413700	137414700	-1.5640190128866829
chr7	137413800	137414800	-1.2533981878645126
chr7	137413900	137414900	-0.8949234465868264
chr7	137414000	137415000	-0.7320668270917776
chr7	137414100	137415100	-0.9766273888743912
chr7	137414200	137415200	-0.30298327788624635
chr7	137414300	137415300	-0.0802022701606702
chr7	137414400	137415400	-0.04143605504103731
chr7	137414500	137415500	-0.6039839203581769
chr7	137414600	137415600	-1.4945569234618885
chr7	137414700	137415700	-0.2702233315324196
chr7	137414800	137415800	0.5450624415161872
chr7	137414900	137415900	0.7895568299225258
chr7	137415000	137416000	1.0389305951382872
chr7	137415100	137416100	1.576185161573784
chr7	137415200	137416200	1.479535326023609
chr7	137415300	137416300	1.3919322292304233
chr7	137415400	137416400	0.9603162741067718
chr7	137415500	137416500	1.1349192575681029
chr7	137415600	137416600	1.3098992487220351
chr7	137415700	137416700	-0.09862719597089607
chr7	137415800	137416800	-0.6627586560934715
chr7	137415900	137416900	-0.9862068423808826
chr7	137416000	137417000	-1.1249781338356628
chr7	137416100	137417100	-1.268432044797411
chr7	137416200	137417200	-1.6977107074624858
chr7	137416300	137417300	-1.62124895910341
chr7	137416400	137417400	-1.4979307784506746
chr7	137416500	137417500	-1.5893299323480676
chr7	137416600	137417600	-1.1223323176866962
chr7	137416700	137417700	-0.3737938165789241
chr7	137416800	137417800	-0.4555735257794892
chr7	137416900	137417900	-0.4724198684568594
chr7	137417000	137418000	-0.49032699072964614
chr7	137417100	137418100	-0.4773531732023471
chr7	137419200	137420200	-1.010642824645034
chr7	137419300	137420300	-0.7965659602472743
chr7	137419400	137420400	-0.12907391438305368
chr7	137419500	137420500	-0.02387916081859031
chr7	137419600	137420600	-0.304135828288431
chr7	137419700	137420700	-0.8176809000999788
chr7	137419800	137420800	-0.8671139041624161
chr7	137419900	137420900	-0.2704400238566989
chr7	137420000	137421000	-0.03519232598126006
chr7	137420100	137421100	0.3572285085561981
chr7	137420200	137421200	0.6295790054553667
chr7	137420300	137421300	0.1980688533231756
chr7	137420400	137421400	-0.25879730436350845
chr7	137420500	137421500	-0.1157798855491706
chr7	137420600	137421600	0.1301182749545436
chr7	137420700	137421700	0.08881892382500474
chr7	137420800	137421800	-0.2702355132573337
chr7	137420900	137421900	-0.3853647133530354
chr7	137421000	137422000	-1.327991817999099
chr7	137421100	137422100	-1.5164214275003844
chr7	137421200	137422200	-1.8084295457965405
chr7	137421300	137422300	-1.2518847480582815
chr7	137421400	137422400	-1.3807885950180294
chr7	137421500	137422500	-1.3340802310398403
chr7	137422700	137423700	-0.929580753352282
chr7	137422800	137423800	-1.5018139867249831
chr7	137422900	137423900	-2.0802854916109665
chr7	137423000	137424000	-1.5715508040453907
chr7	137423100	137424100	-1.7826441342858392
chr7	137423200	137424200	-2.2400143992387243
chr7	137423300	137424300	-1.5854415877459749
chr7	137423400	137424400	-1.6710126579361675
chr7	137425200	137426200	-1.9650471613608893
chr7	137425300	137426300	-2.7984068778652404
chr7	137425400	137426400	-3.735709188760927
chr7	137425500	137426500	-4.186033009164976
chr7	137425600	137426600	-4.934077641150233
chr7	137425700	137426700	-4.553753862315194
chr7	137425800	137426800	-4.855604359837127
chr7	137425900	137426900	-4.9393900657733765
chr7	137426000	137427000	-4.437851586254302
chr7	137426100	137427100	-4.70080698199873
chr7	137426200	137427200	-5.187793066547517
chr7	137426300	137427300	-5.139197926803423
chr7	137426400	137427400	-3.9878815436553134
chr7	137426500	137427500	-3.877235366503329
chr7	137426600	137427600	-3.4095461637609787
chr7	137426700	137427700	-5.000460459306899
chr7	137426800	137427800	-4.959066232950488
chr7	137426900	137427900	-4.904280729768106
chr7	137427000	137428000	-4.869978521038478
chr7	137427100	137428100	-4.834071702619287
chr7	137427200	137428200	-4.568690475566386
chr7	137427300	137428300	-3.9369576005208966
chr7	137428000	137429000	-3.625792615802382
chr7	137428100	137429100	-4.062980332068689
chr7	137428200	137429200	-4.310934851438977
chr7	137428300	137429300	-4.519181024201287
chr7	137428400	137429400	-4.507108935744452
chr7	137428500	137429500	-4.49686508440896
chr7	137428600	137429600	-4.596655156846526
chr7	137428700	137429700	-4.639638770842813
chr7	137430200	137431200	0.8106890320578028
chr7	137430500	137431500	1.1014755168852366
chr7	137430600	137431600	0.7963389598510416
chr7	137430700	137431700	0.817542179832447
chr7	137430800	137431800	0.7809028009492281
chr7	137430900	137431900	1.1466018065922974
chr7	137431000	137432000	1.0214968570953107
chr7	137431100	137432100	0.8495167674267855
chr7	137431200	137432200	0.9466167662876638
chr7	137431300	137432300	1.451440696208866
chr7	137431400	137432400	1.0995054783324871
chr7	137431500	137432500	-0.054016499696241234
chr7	137431600	137432600	0.1802525398726012
chr7	137431700	137432700	0.1376379748305701
chr7	137431800	137432800	0.27199077154546364
chr7	137431900	137432900	-0.1724185711066291
chr7	137432000	137433000	-0.2714474386981287
chr7	137432100	137433100	-0.2172756671657433
chr7	137432200	137433200	-0.6869354598718481
chr7	137432300	137433300	-1.0338562544702288
chr7	137432400	137433400	-0.6981985321740094
chr7	137432500	137433500	-0.10639971251740944
chr7	137432600	137433600	-0.20533990342949884
chr7	137432700	137433700	-0.17960722407672028
chr7	137432800	137433800	-0.3436836752741701
chr7	137432900	137433900	0.252594872555062
chr7	137433000	137434000	0.1529896582709242
chr7	137433100	137434100	0.06332482092912503
chr7	137434200	137435200	0.3528628590176311
chr7	137434300	137435300	0.6107115731316799
chr7	137434400	137435400	1.1632182200431351
chr7	137434500	137435500	0.9556227577866601
chr7	137434600	137435600	1.437932926306709
chr7	137434700	137435700	1.6231563226983288
chr7	137434800	137435800	1.148366016021813
chr7	137434900	137435900	0.9697403531598638
chr7	137435000	137436000	0.26190389006435183
chr7	137435100	137436100	-0.08817934904645484
chr7	137435200	137436200	-0.18828772753931292
chr7	137435300	137436300	-1.328358455666447
chr7	137435400	137436400	-1.8280424129559207
chr7	137435500	137436500	-1.4341794017789138
chr7	137435600	137436600	-1.6880957322453192
chr7	137435700	137436700	-1.726133324306332
chr7	137435800	137436800	-1.5597258435633807
chr7	137435900	137436900	-1.5731196229109268
chr7	137436000	137437000	-1.0944349558232769
chr7	137436100	137437100	-1.30127745677813
chr7	137436200	137437200	-1.1190044249562514
chr7	137436300	137437300	0.0010215305126235461
chr7	137436400	137437400	-0.04028680980437767
chr7	137436500	137437500	-0.3489262308496082
chr7	137436600	137437600	-0.3335636348038488
chr7	137436700	137437700	-0.5837055733803606
chr7	137436800	137437800	0.4025429134424547
chr7	137436900	137437900	0.6186521346292733
chr7	137437000	137438000	0.6031709338761632
chr7	137437100	137438100	0.9186567883290851
chr7	137437200	137438200	1.2691086083258545
chr7	137437300	137438300	0.7785691117738232
chr7	137437400	137438400	0.9612371473363204
chr7	137437500	137438500	0.7731299803850475
chr7	137437600	137438600	0.35647172662326776
chr7	137437700	137438700	0.29671797036553604
chr7	137437800	137438800	-0.32277037396088565
chr7	137437900	137438900	-0.6725443428341021
chr7	137438000	137439000	-0.8536217631543468
chr7	137438100	137439100	-0.5371506689945296
chr7	137438200	137439200	-0.8772885476236579
chr7	137438300	137439300	-0.09687111339588302
chr7	137438400	137439400	-0.7291565905748975
chr7	137438500	137439500	-0.5427051182524155
chr7	137438600	137439600	-0.5556340026620322
chr7	137438700	137439700	-0.4176411475601909
chr7	137438800	137439800	-0.8317520026722239
chr7	137438900	137439900	-0.12713301365844626
chr7	137439000	137440000	-0.036885616330469516
chr7	137439100	137440100	0.05371090464766192
chr7	137439200	137440200	0.4740495518823311
chr7	137439300	137440300	0.025099881259152253
chr7	137439400	137440400	0.4239827674136473
chr7	137439500	137440500	0.2520278375348232
chr7	137439600	137440600	0.4021343200345287
chr7	137439700	137440700	0.544678607741459
chr7	137439800	137440800	0.996359441256248
chr7	137439900	137440900	0.7869327852542255
chr7	137440000	137441000	0.7521474821842654
chr7	137440100	137441100	0.4375861475066761
chr7	137440200	137441200	-0.16553877445992266
chr7	137440300	137441300	-0.060786504192552375
chr7	137440400	137441400	0.24585486443424315
chr7	137441500	137442500	0.5697903703887429
chr7	137441600	137442600	1.5121839902598992
chr7	137441700	137442700	1.1148082790454412
chr7	137441800	137442800	1.0999190125247948
chr7	137441900	137442900	1.6825429465557968
chr7	137442000	137443000	0.706743063277355
chr7	137442100	137443100	0.0668054766095602
chr7	137442200	137443200	0.879104589819352
chr7	137442300	137443300	-0.05713220422160359
chr7	137442400	137443400	-0.789586801102499
chr7	137442500	137443500	-1.2713601543768192
chr7	137442600	137443600	-2.3149626656299027
chr7	137442700	137443700	-2.184443432603066
chr7	137442800	137443800	-2.4675986048112453
chr7	137442900	137443900	-2.4472944986648915
chr7	137443000	137444000	-1.9209847342344573
chr7	137443100	137444100	-1.2063272130490623
chr7	137443200	137444200	-2.2181713505007545
chr7	137443300	137444300	-1.975817481698772
chr7	137443400	137444400	-0.7882572130343882
chr7	137443500	137444500	-0.9450978672051124
chr7	137443600	137444600	-1.480477203477429
chr7	137443700	137444700	-0.9682175773037706
chr7	137443800	137444800	-1.14835411557629
chr7	137443900	137444900	-1.514612262484638
chr7	137444000	137445000	-2.0195639022741783
chr7	137444100	137445100	-1.8720306410603773
chr7	137444200	137445200	-2.1131924240666238
chr7	137444300	137445300	-2.096929059624252
chr7	137444400	137445400	-2.3133603625907457
chr7	137444500	137445500	-2.1526044505285915
chr7	137444600	137445600	-1.4626353672943655
chr7	137444700	137445700	-2.2190553764283707
chr7	137444800	137445800	-2.7557765437909474
chr7	137444900	137445900	-2.2522486657376657
chr7	137445000	137446000	-1.552252239259563
chr7	137445100	137446100	-1.7240046410261405
chr7	137445200	137446200	-0.7788933275443792
chr7	137445300	137446300	-0.8932714376196755
chr7	137445400	137446400	-0.8918370351734263
chr7	137445500	137446500	-0.1843073127060985
chr7	137445600	137446600	-0.6195463783808071
chr7	137445700	137446700	0.1811097408579561
chr7	137445800	137446800	1.0479929513850907
chr7	137445900	137446900	0.8833936055101199
chr7	137446000	137447000	0.7081611015812379
chr7	137446100	137447100	0.8778587492746366
chr7	137446200	137447200	0.5036660417443872
chr7	137446300	137447300	1.0455105908633866
chr7	137448700	137449700	0.5629430326577467
chr7	137448800	137449800	0.1511081498364688
chr7	137448900	137449900	0.19687169142693609
chr7	137449000	137450000	0.36175230354056653
chr7	137449100	137450100	0.09208523455241127
chr7	137449200	137450200	-0.5387718285779116
chr7	137449300	137450300	-0.8245597933839833
chr7	137449400	137450400	-0.4608507911271714
chr7	137449500	137450500	-0.7622574137664725
chr7	137449600	137450600	-0.7390199892088325
chr7	137449700	137450700	-0.8389841533729938
chr7	137449800	137450800	-0.4563514795271527
chr7	137449900	137450900	-0.6435533404257422
chr7	137450000	137451000	-0.33573460759252477
chr7	137450100	137451100	-0.16879288023506622
chr7	137450200	137451200	0.4272208743789143
chr7	137450300	137451300	0.9029923256516996
chr7	137450400	137451400	1.2724486260001653
chr7	137450500	137451500	1.5069398668614524
chr7	137450600	137451600	1.943068430419992
chr7	137450700	137451700	1.4835171169168468
chr7	137450800	137451800	0.6811559762835254
chr7	137450900	137451900	0.6194713971057636
chr7	137451000	137452000	0.21073285714368287
chr7	137451100	137452100	0.29044856512608586
chr7	137451200	137452200	0.2285113852383552
chr7	137451300	137452300	0.4936278660134337
chr7	137451400	137452400	0.0065987857865370154
chr7	137451500	137452500	-0.3075130304912397
chr7	137451600	137452600	-0.4870143539711942
chr7	137451700	137452700	-0.451155447736156
chr7	137451800	137452800	0.3099053803585567
chr7	137451900	137452900	0.32915838162340355
chr7	137452000	137453000	0.6330847018526131
chr7	137452100	137453100	0.7929146400662761
chr7	137452200	137453200	0.41788210223467664
chr7	137452300	137453300	0.18665324083332607
chr7	137452400	137453400	0.4056001428093981
chr7	137452500	137453500	0.6461289945910748
chr7	137452600	137453600	0.4689861652408134
chr7	137452700	137453700	0.6464227104669211
chr7	137452800	137453800	0.16799292557680706
chr7	137452900	137453900	-0.13306457140276692
chr7	137453000	137454000	-0.3086957679818106
chr7	137453100	137454100	-0.32522560887400603
chr7	137453200	137454200	-0.23817053152731185
chr7	137453300	137454300	-0.6676279834506254
chr7	137453400	137454400	-0.4421865141510827
chr7	137453500	137454500	-0.4774484595257127
chr7	137453600	137454600	-0.523722407689994
chr7	137453700	137454700	-0.5222519270400564
chr7	137453800	137454800	-0.21413337741862165
chr7	137453900	137454900	0.4376395480094213
chr7	137454000	137455000	0.8537039235214633
chr7	137454100	137455100	0.5338851119107225
chr7	137454200	137455200	0.8103827524517432
chr7	137454300	137455300	1.2336959167864514
chr7	137454400	137455400	0.8232544917802566
chr7	137454500	137455500	0.7123856635127453
chr7	137454600	137455600	0.767774283104352
chr7	137455700	137456700	0.4706871957661108
chr7	137455800	137456800	0.3357166319381999
chr7	137455900	137456900	0.4160964582843693
chr7	137456000	137457000	1.457876265175792
chr7	137456100	137457100	1.5983968152263408
chr7	137456200	137457200	0.9716130148397614
chr7	137456300	137457300	1.2914397407706557
chr7	137456400	137457400	0.8293547406076636
chr7	137456500	137457500	0.9513855622775
chr7	137456600	137457600	0.4813247356388306
chr7	137456700	137457700	-0.019576099813719317
chr7	137456800	137457800	0.07958288109259595
chr7	137456900	137457900	0.01489273503511481
chr7	137457000	137458000	0.06931127512550231
chr7	137457100	137458100	0.4314481675780719
chr7	137457200	137458200	0.9661062022487108
chr7	137457300	137458300	0.7851083873231695
chr7	137457400	137458400	1.0465802363123988
chr7	137457500	137458500	0.7690853772189051
chr7	137457600	137458600	1.5841583888537965
chr7	137457700	137458700	2.0197373767501605
chr7	137457800	137458800	1.530809367227032
chr7	137457900	137458900	1.3222050109305028
chr7	137458000	137459000	1.053117276799105
chr7	137458100	137459100	0.549989405668311
chr7	137458200	137459200	0.2271849988250421
chr7	137458300	137459300	0.13721937102270804
chr7	137458400	137459400	0.1679845572793278
chr7	137459500	137460500	0.4979023083857028
chr7	137459600	137460600	0.8534876937702924
chr7	137459700	137460700	0.5532851409163073
chr7	137459800	137460800	0.3747430925690543
chr7	137459900	137460900	0.06533041259530963
chr7	137460000	137461000	0.12475295620484053
chr7	137460100	137461100	0.5044628680025077
chr7	137460200	137461200	1.0431081358429397
chr7	137460300	137461300	0.28482176822296085
chr7	137460400	137461400	-0.06020390006223756
chr7	137460500	137461500	0.5787295014334676
chr7	137460600	137461600	-0.17348048027465587
chr7	137460700	137461700	-0.22110764234410946
chr7	137460800	137461800	0.0080734792535638
chr7	137460900	137461900	0.3305729023870742
chr7	137461000	137462000	0.33073704970946893
chr7	137461100	137462100	0.5735961955495779
chr7	137461200	137462200	0.2563486832972564
chr7	137461300	137462300	0.9384894167987556
chr7	137461400	137462400	1.2904057337501147
chr7	137461500	137462500	1.2933871848180272
chr7	137461600	137462600	1.5197776514123114
chr7	137461700	137462700	0.8700463048266008
chr7	137461800	137462800	0.4678314431978526
chr7	137461900	137462900	1.0104648566690058
chr7	137462000	137463000	1.3931806867074228
chr7	137462100	137463100	1.7628288033849864
chr7	137462200	137463200	1.9227082034232272
chr7	137462300	137463300	1.4865096131363476
chr7	137462400	137463400	1.4106670436354325
chr7	137462500	137463500	1.4888361349373316
chr7	137462600	137463600	1.6767953027567246
chr7	137462700	137463700	2.4883619352114805
chr7	137462800	137463800	2.6142562108652
chr7	137462900	137463900	2.130742180296773
chr7	137463000	137464000	2.248157068566138
chr7	137463100	137464100	1.3875411690890624
chr7	137463200	137464200	1.296194204169239
chr7	137464300	137465300	0.6607713467030103
chr7	137464400	137465400	-0.2031425158973936
chr7	137464500	137465500	-0.09124915648784852
chr7	137464600	137465600	-0.472866187941077
chr7	137464700	137465700	-0.1258727093970459
chr7	137464800	137465800	0.2437049218236013
chr7	137464900	137465900	0.2469522689029687
chr7	137465000	137466000	0.4109548656129544
chr7	137465100	137466100	0.31027730710961804
chr7	137465200	137466200	-0.1233807036323139
chr7	137465300	137466300	-0.3056670401109439
chr7	137465400	137466400	0.07065561085615593
chr7	137465900	137466900	2.5927855628969123
chr7	137466000	137467000	2.2068318056685894
chr7	137466100	137467100	2.077043966965636
chr7	137466200	137467200	2.005169077923026
chr7	137466300	137467300	2.4905507184602875
chr7	137466400	137467400	1.843184787954529
chr7	137466500	137467500	1.5142629338346376
chr7	137466600	137467600	1.1015903424398692
chr7	137466700	137467700	1.0851272655966755
chr7	137466800	137467800	1.0943308829464615
chr7	137466900	137467900	1.1402498225056477
chr7	137468000	137469000	0.5686069073269453
chr7	137468100	137469100	0.3164082693084924
chr7	137468200	137469200	0.009062485110481688
chr7	137468300	137469300	0.4518050674013473
chr7	137468400	137469400	-0.07261099972354483
chr7	137468500	137469500	0.3975696508397809
chr7	137468600	137469600	0.4709961870694562
chr7	137468700	137469700	0.9274703773871522
chr7	137468800	137469800	0.30476949710392964
chr7	137468900	137469900	0.6567491014009446
chr7	137469000	137470000	0.7091341102965009
chr7	137469100	137470100	1.4648332652840432
chr7	137469200	137470200	2.1621646612141885
chr7	137469300	137470300	2.5297630148910737
chr7	137469400	137470400	2.3583092022300707
chr7	137469500	137470500	1.9447689721480408
chr7	137469600	137470600	1.3741801625333114
chr7	137469700	137470700	1.0703055948397722
chr7	137469800	137470800	1.1614982175114652
chr7	137469900	137470900	1.1155063586262404
chr7	137470000	137471000	1.0619978661328429
chr7	137470100	137471100	0.14095653996838484
chr7	137470200	137471200	0.002398637408822706
chr7	137470300	137471300	-1.1882025773225886
chr7	137470400	137471400	-1.3681387985355715
chr7	137470500	137471500	-1.4628387228788564
chr7	137470600	137471600	-1.2559376821246533
chr7	137470700	137471700	-1.3043927174045096
chr7	137470800	137471800	-1.1658447533054437
chr7	137470900	137471900	-1.6488468418381508
chr7	137471000	137472000	-1.558801773643053
chr7	137471100	137472100	-0.4437306367592363
chr7	137471200	137472200	-0.5187911121003708
chr7	137472400	137473400	1.2121968026820331
chr7	137472500	137473500	0.7774760439547905
chr7	137472600	137473600	0.4765152012220155
chr7	137472700	137473700	0.4482094925980896
chr7	137472800	137473800	0.4814866614308961
chr7	137472900	137473900	0.6590225133571296
chr7	137473000	137474000	0.5229657078394996
chr7	137473100	137474100	0.19170045970279653
chr7	137473200	137474200	-0.11836070690543345
chr7	137473300	137474300	-0.3546185007801073
chr7	137473400	137474400	-0.2551745353461072
chr7	137473500	137474500	0.09018961057153006
chr7	137473600	137474600	0.5786271721637722
chr7	137473700	137474700	0.8298493786609369
chr7	137473800	137474800	0.4574038274738053
chr7	137473900	137474900	0.5304191115656305
chr7	137474000	137475000	0.7304760395740968
chr7	137474100	137475100	1.0542002559744568
chr7	137474200	137475200	1.2016813621152558
chr7	137474300	137475300	1.3367708349538832
chr7	137474400	137475400	1.4142565745692224
chr7	137474500	137475500	1.2141873857531733
chr7	137474600	137475600	1.0671224718616326
chr7	137474700	137475700	0.4881496384535832
chr7	137474800	137475800	-0.022224839963357286
chr7	137474900	137475900	0.3868684283438872
chr7	137475000	137476000	0.43424866043864996
chr7	137475100	137476100	0.2395991847398483
chr7	137475200	137476200	0.28238140566243897
chr7	137475300	137476300	0.5438529284931115
chr7	137475400	137476400	1.1545469024452004
chr7	137475500	137476500	1.0469686369755675
chr7	137475600	137476600	0.9534291950823628
chr7	137475700	137476700	1.3292386616585463
chr7	137475800	137476800	1.7135756603707322
chr7	137475900	137476900	1.1979345761305902
chr7	137476000	137477000	1.4459793315112806
chr7	137476100	137477100	1.3243727930684641
chr7	137476200	137477200	1.43465119419319
chr7	137476300	137477300	1.2223944778065772
chr7	137476400	137477400	-0.3086485752398378
chr7	137476500	137477500	-0.5713183114648875
chr7	137476600	137477600	-0.9475996768660624
chr7	137476700	137477700	-0.5875902077706563
chr7	137476800	137477800	-0.3763878461851756
chr7	137476900	137477900	-0.012934064927419268
chr7	137477000	137478000	-0.32291199195384496
chr7	137477100	137478100	-0.2138040311491116
chr7	137477200	137478200	-0.34638877539574986
chr7	137477300	137478300	0.1449048469474528
chr7	137477400	137478400	0.9273819347958084
chr7	137477500	137478500	0.6852473774298612
chr7	137477600	137478600	0.8308051821542056
chr7	137477700	137478700	0.3878332164604559
chr7	137477800	137478800	0.18759046669243376
chr7	137477900	137478900	-0.07403706762938371
chr7	137478000	137479000	0.1768643456747646
chr7	137478100	137479100	0.12240290488434262
chr7	137478200	137479200	0.01735914713648077
chr7	137478300	137479300	-0.5237292384606674
chr7	137478400	137479400	-0.1806593641424684
chr7	137478500	137479500	0.4860795749599477
chr7	137478600	137479600	0.8627194292760199
chr7	137478700	137479700	0.7259626894973893
chr7	137478800	137479800	0.4861792324676028
chr7	137478900	137479900	0.04086614807615424
chr7	137479000	137480000	-0.1453675261480089
chr7	137479100	137480100	0.4421707577924876
chr7	137479200	137480200	0.7168860311529681
chr7	137479300	137480300	0.7489593369619479
chr7	137479400	137480400	0.3935577318491167
chr7	137479500	137480500	0.23010977820134865
chr7	137479600	137480600	0.2397263033143072
chr7	137479700	137480700	0.2370698218504909
chr7	137479800	137480800	0.15539823272520722
chr7	137479900	137480900	0.4297267456816681
chr7	137480000	137481000	0.9022874252830763
chr7	137480100	137481100	1.1436377529864223
chr7	137480200	137481200	1.1101452492377568
chr7	137480300	137481300	1.874370579098458
chr7	137480400	137481400	2.461508226541746
chr7	137480500	137481500	2.179341704994455
chr7	137480600	137481600	1.7590048657646875
chr7	137480700	137481700	1.5678860104376977
chr7	137480800	137481800	1.6800306869399009
chr7	137480900	137481900	1.9416598651153665
chr7	137481000	137482000	1.9198640398687554
chr7	137481100	137482100	1.0567372092901866
chr7	137481200	137482200	1.0442428823197614
chr7	137481300	137482300	0.7177758726873423
chr7	137481400	137482400	0.29301608920303346
chr7	137481500	137482500	0.005954367553241914
chr7	137481600	137482600	0.6166882118472484
chr7	137481700	137482700	1.1858571978355972
chr7	137481800	137482800	1.7510577690900315
chr7	137481900	137482900	1.8908617337744784
chr7	137482000	137483000	1.9621309661255328
chr7	137482100	137483100	1.5708458163162888
chr7	137482200	137483200	1.3000950891580831
chr7	137482300	137483300	1.3059454237842558
chr7	137482400	137483400	1.1174310013101147
chr7	137482500	137483500	1.8479455531875908
chr7	137482600	137483600	1.9139874831807304
chr7	137482700	137483700	1.4834904354552667
chr7	137482800	137483800	1.5734506636857095
chr7	137482900	137483900	1.0286011208361447
chr7	137483000	137484000	0.8873617588145049
chr7	137483100	137484100	1.8460006924515016
chr7	137483200	137484200	1.6209208843939409
chr7	137483300	137484300	1.4147259220086008
chr7	137483400	137484400	1.010862573232989
chr7	137483500	137484500	0.8935271509605206
chr7	137483600	137484600	-0.05723634283029293
chr7	137483700	137484700	-0.1563040794420856
chr7	137483800	137484800	-0.5460977539551655
chr7	137483900	137484900	-0.17207645533120214
chr7	137484000	137485000	-0.2113968465254555
chr7	137484100	137485100	-0.4142599207299166
chr7	137484200	137485200	-0.1346669774673523
chr7	137484300	137485300	-0.6365679479723391
chr7	137484400	137485400	0.2139550882895631
chr7	137484500	137485500	0.5707178212061895
chr7	137484600	137485600	1.3883279031115252
chr7	137484700	137485700	1.686319984573673
chr7	137484800	137485800	1.769796748226146
chr7	137484900	137485900	1.4644390791958075
chr7	137485000	137486000	0.8914193431113007
chr7	137485100	137486100	0.7805148406475795
chr7	137485200	137486200	0.5789039255731111
chr7	137485300	137486300	0.5263429237267491
chr7	137485400	137486400	0.05644993830266111
chr7	137485500	137486500	-0.8912231148661904
chr7	137485600	137486600	-0.9247272614394276
chr7	137485700	137486700	-0.5530393556298485
chr7	137485800	137486800	-1.2251859229803042
chr7	137485900	137486900	-1.0482475344147968
chr7	137486000	137487000	-0.9883530667035841
chr7	137486100	137487100	-0.8838498499786186
chr7	137486200	137487200	-1.0916667373365163
chr7	137486300	137487300	-0.7625239000975871
chr7	137486400	137487400	-0.5734464050865841
chr7	137486500	137487500	0.12917379759663716
chr7	137486600	137487600	0.11173665131282597
chr7	137486700	137487700	0.3232058034256033
chr7	137486800	137487800	0.8767399188133733
chr7	137486900	137487900	0.3700423519285886
chr7	137487000	137488000	1.3034150084213254
chr7	137487100	137488100	1.258395335484844
chr7	137487200	137488200	1.5645068718298327
chr7	137487300	137488300	1.8180893509675724
chr7	137487400	137488400	1.93846814046984
chr7	137487500	137488500	1.9504602829084399
chr7	137487600	137488600	1.3951059191282158
chr7	137487700	137488700	0.9971301170549496
chr7	137487800	137488800	1.3391093431113912
chr7	137487900	137488900	2.12066694220816
chr7	137488000	137489000	1.8476212428782726
chr7	137488100	137489100	1.7954047741252852
chr7	137488200	137489200	1.7558856288015041
chr7	137488300	137489300	1.6872160755858063
chr7	137488400	137489400	1.313082757032925
chr7	137488500	137489500	1.2027629655786287
chr7	137488600	137489600	1.4003012462664568
chr7	137488700	137489700	1.5778609171322928
chr7	137488800	137489800	1.2340532459582756
chr7	137488900	137489900	1.13085362237285
chr7	137489000	137490000	0.7491844502895153
chr7	137489100	137490100	0.5276114356886363
chr7	137489200	137490200	0.5349275192735645
chr7	137489300	137490300	0.4120865139783124
chr7	137489400	137490400	0.8739894184459568
chr7	137489500	137490500	0.6674027238568141
chr7	137489600	137490600	1.2290432553159212
chr7	137489700	137490700	0.8699734302502871
chr7	137489800	137490800	0.6404900580009892
chr7	137489900	137490900	0.6315473212703546
chr7	137490000	137491000	0.3115823968554369
chr7	137490100	137491100	0.8770115487280885
chr7	137490200	137491200	0.3598202931186337
chr7	137490300	137491300	0.3302744678607534
chr7	137490400	137491400	0.26887480483293114
chr7	137490500	137491500	0.4815175584595989
chr7	137490600	137491600	-0.12369755684532956
chr7	137490700	137491700	-0.1640893869740424
chr7	137490800	137491800	0.04880869201978656
chr7	137490900	137491900	0.023376286406721188
chr7	137491000	137492000	-0.12993573373276252
chr7	137491100	137492100	-0.9319392841764192
chr7	137491200	137492200	-0.0681424298220987
chr7	137491300	137492300	-0.5972702538871443
chr7	137491400	137492400	-0.0009821653511859253
chr7	137491500	137492500	-0.13278945976852527
chr7	137491600	137492600	-0.2505260434653455
chr7	137491700	137492700	0.014339841060244416
chr7	137491800	137492800	0.2723145843573361
chr7	137491900	137492900	0.7847912574300763
chr7	137492000	137493000	1.0218707694051103
chr7	137492100	137493100	1.2907346315249637
chr7	137492200	137493200	1.3608244099694422
chr7	137492300	137493300	1.9859016670353264
chr7	137492400	137493400	0.8308079727043775
chr7	137492500	137493500	1.3766573691805937
chr7	137492600	137493600	1.9692881159370108
chr7	137492700	137493700	1.172641370691898
chr7	137492800	137493800	1.2433924803394705
chr7	137492900	137493900	0.7781520569548993
chr7	137493000	137494000	0.5944284128106888
chr7	137493100	137494100	0.7389259471981793
chr7	137493200	137494200	0.09369994272551886
chr7	137493300	137494300	0.5855751748274276
chr7	137493400	137494400	0.8723649858056332
chr7	137493500	137494500	0.5775493829422589
chr7	137493600	137494600	0.3924356026459849
chr7	137493700	137494700	1.2523780817744017
chr7	137493800	137494800	0.8496670376647669
chr7	137493900	137494900	0.5346434962759957
chr7	137494000	137495000	0.8694773916301705
chr7	137494100	137495100	0.8126957710000796
chr7	137494200	137495200	1.1993230600920757
chr7	137494300	137495300	0.6166115160523744
chr7	137495600	137496600	-0.0270082608330462
chr7	137495900	137496900	-0.21204067682654132
chr7	137496000	137497000	-0.06089309862341141
chr7	137497200	137498200	0.3082527306574405
chr7	137497300	137498300	0.7238565413060037
chr7	137497400	137498400	0.4447811147422481
chr7	137497500	137498500	0.5593312609367925
chr7	137497600	137498600	0.12756049847311504
chr7	137497700	137498700	-0.1328080087606083
chr7	137497800	137498800	-0.8607968654474638
chr7	137497900	137498900	-1.03040955696744
chr7	137498000	137499000	-0.8188848774267398
chr7	137498100	137499100	-0.8003541993439435
chr7	137498200	137499200	-0.3502112967792353
chr7	137498300	137499300	-1.2025764155322043
chr7	137498400	137499400	-1.2257796376069328
chr7	137498500	137499500	-1.2066499071837624
chr7	137498600	137499600	-0.6495307027331461
chr7	137498700	137499700	-0.5448253321965402
chr7	137498800	137499800	-0.07001358382776324
chr7	137498900	137499900	0.07550628744913977
chr7	137499000	137500000	0.5254906701639572
chr7	137499100	137500100	0.9921399832250106
chr7	137499200	137500200	1.1554165781794803
chr7	137499300	137500300	1.51085194912856
chr7	137499400	137500400	2.0554350031984296
chr7	137499500	137500500	2.1104975637811925
chr7	137499600	137500600	2.1521413112781875
chr7	137499700	137500700	1.64245703153802
chr7	137499800	137500800	1.3366784096265412
chr7	137499900	137500900	1.7578614049284182
chr7	137500000	137501000	1.0398347890271817
chr7	137500100	137501100	1.41490954817069
chr7	137500200	137501200	1.2877810426690155
chr7	137500300	137501300	1.347014193142504
chr7	137500400	137501400	1.1940133983766208
chr7	137500500	137501500	1.0308031371958009
chr7	137500600	137501600	1.1882222659956694
chr7	137500700	137501700	1.8333274075724708
chr7	137500800	137501800	2.3626674592658192
chr7	137500900	137501900	1.4639872372538894
chr7	137501000	137502000	1.2856217828962708
chr7	137501100	137502100	1.0627504743502645
chr7	137501200	137502200	1.031432708616388
chr7	137501300	137502300	1.3640207452507571
chr7	137501400	137502400	1.061714077273235
chr7	137501500	137502500	0.931650830688038
chr7	137501600	137502600	1.3072101284788578
chr7	137501700	137502700	0.9161695344006784
chr7	137501800	137502800	0.8722150489684443
chr7	137501900	137502900	0.9451365309778914
chr7	137502000	137503000	1.737720958764627
chr7	137502100	137503100	0.8953303760003496
chr7	137502200	137503200	0.7015770582563525
chr7	137502300	137503300	0.6851040179586145
chr7	137502400	137503400	0.41522288920081707
chr7	137502500	137503500	0.6943420810775379
chr7	137502600	137503600	-0.05340538420613039
chr7	137502700	137503700	0.1786819155778653
chr7	137502800	137503800	-0.8689621284682689
chr7	137502900	137503900	-1.0827411094302992
chr7	137503000	137504000	-1.7542015556978157
chr7	137503100	137504100	-1.3221493121803718
chr7	137503200	137504200	-1.1882618096666528
chr7	137503300	137504300	-1.4817048457935735
chr7	137503400	137504400	-1.2575543973584355
chr7	137503500	137504500	-1.396842280235989
chr7	137503600	137504600	-1.7605871819132053
chr7	137503700	137504700	-1.7069251054366736
chr7	137503800	137504800	-1.6839433295648991
chr7	137503900	137504900	-0.9298772273520728
chr7	137504000	137505000	-0.5457127892341688
chr7	137504100	137505100	-0.40162321570341536
chr7	137504200	137505200	0.13387492103398718
chr7	137504300	137505300	0.03121720401324192
chr7	137504400	137505400	-0.12376416151180067
chr7	137504500	137505500	-0.6268209901608881
chr7	137504600	137505600	-0.13921305262716116
chr7	137505800	137506800	1.0914849198051728
chr7	137505900	137506900	1.0264282939543594
chr7	137506000	137507000	1.894903356364807
chr7	137506100	137507100	2.2319746256029136
chr7	137506200	137507200	2.8546506507378435
chr7	137506300	137507300	2.3583202695890866
chr7	137506400	137507400	2.431055188057976
chr7	137506500	137507500	2.5304618011633555
chr7	137506600	137507600	1.5126436269846344
chr7	137506700	137507700	2.018872045262765
chr7	137506800	137507800	1.7730858572394261
chr7	137506900	137507900	1.1095275957260116
chr7	137507000	137508000	0.8301001014503167
chr7	137507100	137508100	0.30769496785121525
chr7	137507200	137508200	-0.7344501547353898
chr7	137508300	137509300	1.2232867173665756
chr7	137508400	137509400	1.4225532836192163
chr7	137508500	137509500	1.3250173698112444
chr7	137508600	137509600	1.5146023687320098
chr7	137508700	137509700	1.3662862739372679
chr7	137508800	137509800	0.937389106023312
chr7	137508900	137509900	0.9047780299616002
chr7	137509000	137510000	0.5143646872505906
chr7	137509100	137510100	-0.03045195298720775
chr7	137509200	137510200	0.4671563854212125
chr7	137509300	137510300	0.21525084380157847
chr7	137509400	137510400	-0.3166544187714693
chr7	137509500	137510500	0.01023057184254277
chr7	137509600	137510600	-0.31349508946844834
chr7	137509700	137510700	-0.2917728136602486
chr7	137509800	137510800	0.3967257576542336
chr7	137509900	137510900	0.3331773791160069
chr7	137510000	137511000	1.0741005020031476
chr7	137510100	137511100	1.306956322363262
chr7	137510200	137511200	1.5395858988473492
chr7	137510300	137511300	1.7184374078415938
chr7	137510400	137511400	1.812109574787388
chr7	137510500	137511500	1.8885858382525988
chr7	137510600	137511600	2.07153223417798
chr7	137510700	137511700	1.7814561091355827
chr7	137510800	137511800	1.5637193336043516
chr7	137510900	137511900	1.688030770318189
chr7	137511000	137512000	1.4403531659257476
chr7	137511100	137512100	1.5669049234567158
chr7	137511200	137512200	1.08163971519335
chr7	137511300	137512300	0.4032923745210825
chr7	137511400	137512400	0.9525514225853304
chr7	137511500	137512500	0.6476498028717848
chr7	137511600	137512600	0.09874701271211404
chr7	137511700	137512700	0.6926817261469158
chr7	137511800	137512800	-0.2648592087685939
chr7	137511900	137512900	-0.4469906739202392
chr7	137512000	137513000	-0.13877679923211134
chr7	137512100	137513100	-0.6121550248176756
chr7	137512200	137513200	-0.2675344279113757
chr7	137512300	137513300	0.15749132300536664
chr7	137512400	137513400	-0.3023259445947461
chr7	137512500	137513500	-0.6839470783591383
chr7	137512600	137513600	-0.1830479822391632
chr7	137512700	137513700	-1.2486128135243155
chr7	137512800	137513800	-0.4956509907619985
chr7	137512900	137513900	0.23542830129605624
chr7	137513000	137514000	0.43854656055470853
chr7	137513100	137514100	0.9432986371009264
chr7	137513200	137514200	0.8696892795783212
chr7	137513300	137514300	0.6189078350789141
chr7	137513400	137514400	0.7387066082425686
chr7	137513500	137514500	0.8082204364512205
chr7	137513600	137514600	1.1571451678893363
chr7	137513700	137514700	1.7039527167735489
chr7	137513800	137514800	1.845029530152204
chr7	137513900	137514900	1.5726921129061349
chr7	137514000	137515000	1.0346492579424673
chr7	137514100	137515100	1.1021415755521486
chr7	137514200	137515200	0.8642642641535034
chr7	137514300	137515300	1.1051264268879726
chr7	137514400	137515400	1.1673168115810546
chr7	137514500	137515500	1.7374852515655927
chr7	137514600	137515600	1.5062061771842479
chr7	137514700	137515700	1.573532362732416
chr7	137514800	137515800	1.2773272448320134
chr7	137514900	137515900	0.9442388135809492
chr7	137515000	137516000	1.2245154706995283
chr7	137515100	137516100	0.9127499189205359
chr7	137515200	137516200	0.7606610116788606
chr7	137515300	137516300	0.6134483336792919
chr7	137515400	137516400	0.7382415878967543
chr7	137515500	137516500	0.2976220212830296
chr7	137515600	137516600	-0.13955822523572373
chr7	137515700	137516700	-0.5428788240811278
chr7	137515800	137516800	-0.7723225399038927
chr7	137515900	137516900	-1.0700419215324453
chr7	137516000	137517000	-0.7259789225270976
chr7	137516100	137517100	-0.9203324304721916
chr7	137516200	137517200	-0.4180869498510419
chr7	137516300	137517300	0.1041530365399602
chr7	137516400	137517400	0.14030371740237566
chr7	137516500	137517500	0.5598885823589091
chr7	137516600	137517600	1.0891781138015528
chr7	137516700	137517700	0.5482138594915611
chr7	137516800	137517800	1.0161596107870452
chr7	137516900	137517900	1.3370645335734368
chr7	137517000	137518000	0.9849123861302783
chr7	137517100	137518100	0.5025136174108046
chr7	137517200	137518200	0.6997176946237837
chr7	137517300	137518300	0.08167737175827584
chr7	137517400	137518400	-0.4726331473397861
chr7	137517500	137518500	-0.33458280165547866
chr7	137517600	137518600	-0.5425975441197055
chr7	137517700	137518700	0.05280235587120728
chr7	137517800	137518800	-0.2608442064800175
chr7	137517900	137518900	-0.4075702662676824
chr7	137518000	137519000	-0.7983126712554683
chr7	137518100	137519100	-0.21189958736075165
chr7	137518200	137519200	0.3066428274763771
chr7	137518300	137519300	0.2630186869935577
chr7	137518400	137519400	0.3873698836748538
chr7	137518500	137519500	-0.24065122463856325
chr7	137518600	137519600	-0.4199486868348137
chr7	137518700	137519700	-0.36807895561981135
chr7	137518800	137519800	-0.512327382548344
chr7	137518900	137519900	-0.22217303782317666
chr7	137519000	137520000	-0.6468172734443659
chr7	137519100	137520100	-0.25671689016193017
chr7	137519200	137520200	-0.6910919170143499
chr7	137519300	137520300	-0.9443998758725938
chr7	137519400	137520400	-1.6221424554475938
chr7	137519500	137520500	-1.750395029302555
chr7	137519600	137520600	-1.1074579474950534
chr7	137519700	137520700	-0.5490643735189734
chr7	137519800	137520800	0.3249212179443573
chr7	137519900	137520900	0.4955956966120544
chr7	137520000	137521000	1.157540933004878
chr7	137520100	137521100	1.1932628933667198
chr7	137520200	137521200	1.124438833910231
chr7	137520300	137521300	1.3325999445940842
chr7	137520400	137521400	1.947110307003035
chr7	137520500	137521500	2.1727886177752618
chr7	137520600	137521600	2.0035054649678687
chr7	137520700	137521700	1.7626723054778692
chr7	137520800	137521800	1.4074753451780957
chr7	137520900	137521900	1.3235899880382307
chr7	137521000	137522000	1.3173046574742162
chr7	137521100	137522100	0.6287745235057745
chr7	137521200	137522200	0.5004794663576096
chr7	137521300	137522300	0.5675462982604762
chr7	137521400	137522400	0.13727098147108496
chr7	137521500	137522500	0.29632934629095586
chr7	137521600	137522600	0.4160955609785216
chr7	137521700	137522700	0.4647625354416745
chr7	137521800	137522800	0.1565324069350252
chr7	137521900	137522900	-0.12886798223713633
chr7	137522000	137523000	-0.1680377688261323
chr7	137522100	137523100	0.4739153646134457
chr7	137522200	137523200	0.585691744394548
chr7	137522300	137523300	0.6259145889338803
chr7	137522400	137523400	0.8559477524378436
chr7	137522500	137523500	0.8749336843455071
chr7	137522600	137523600	0.5417268504513827
chr7	137522700	137523700	-0.26664251006096257
chr7	137522800	137523800	-0.5408747623668405
chr7	137522900	137523900	-0.3257791647577479
chr7	137523000	137524000	-0.0065348108543266436
chr7	137523100	137524100	-0.4550938673637838
chr7	137523200	137524200	-0.6899282987653255
chr7	137523300	137524300	-0.3686355461518205
chr7	137523400	137524400	0.1285994917322393
chr7	137523500	137524500	0.3424422503636195
chr7	137523600	137524600	0.7235293290492728
chr7	137523700	137524700	1.913059620346643
chr7	137523800	137524800	2.5481415312927918
chr7	137523900	137524900	2.0918864823541194
chr7	137524000	137525000	1.454884959220954
chr7	137524100	137525100	2.232396265381368
chr7	137524200	137525200	2.231581829275387
chr7	137524300	137525300	2.2485521864373963
chr7	137524400	137525400	1.917410519950732
chr7	137524500	137525500	1.827595656453501
chr7	137524600	137525600	1.3887595320051855
chr7	137524700	137525700	0.5620677950789595
chr7	137524800	137525800	0.07869546961126055
chr7	137524900	137525900	-0.0031127290096229217
chr7	137525000	137526000	-0.15795569834615034
chr7	137525100	137526100	-0.7889820845482961
chr7	137525200	137526200	-0.6204738357002189
chr7	137525300	137526300	-0.4659020347383925
chr7	137525400	137526400	-0.5196445150475151
chr7	137525500	137526500	-0.4610644488693738
chr7	137525600	137526600	-0.16157093458323254
chr7	137525700	137526700	0.3485703675968334
chr7	137525800	137526800	0.6925600619485814
chr7	137525900	137526900	0.7901585043353905
chr7	137526000	137527000	0.5833669463848717
chr7	137526100	137527100	0.7286185464295807
chr7	137526200	137527200	0.6301431872733416
chr7	137526300	137527300	0.4515785889118584
chr7	137526400	137527400	0.8802982769903945
chr7	137526500	137527500	0.7995790649461686
chr7	137526600	137527600	0.4924856641989799
chr7	137526700	137527700	0.3427155503522721
chr7	137526800	137527800	0.3308215403445637
chr7	137526900	137527900	0.3276126361754497
chr7	137527000	137528000	0.4476900616853732
chr7	137527100	137528100	0.09325765005578747
chr7	137527200	137528200	0.0593820567113928
chr7	137527300	137528300	-0.18266143871023333
chr7	137527400	137528400	-1.0120316570892745
chr7	137527500	137528500	-0.7948681748411824
chr7	137527600	137528600	-0.6290850141821615
chr7	137527700	137528700	0.055934324144292204
chr7	137527800	137528800	-0.4112851417653265
chr7	137527900	137528900	-0.6353007133376604
chr7	137528000	137529000	-0.19435680150134318
chr7	137528100	137529100	0.016497026985757536
chr7	137528200	137529200	-0.2582221286818442
chr7	137528300	137529300	-0.5722456635300516
chr7	137528400	137529400	-0.33723842668643345
chr7	137528500	137529500	-0.71409019313178
chr7	137528600	137529600	-0.8770826717926199
chr7	137528700	137529700	-1.439328759061147
chr7	137528800	137529800	-0.6331269065183294
chr7	137528900	137529900	0.052710228394189734
chr7	137529000	137530000	0.2773448210595277
chr7	137529100	137530100	1.044849702801038
chr7	137529200	137530200	1.1497599377723176
chr7	137529300	137530300	1.761857690243911
chr7	137529400	137530400	1.9795390817564424
chr7	137529500	137530500	2.238021375171066
chr7	137529600	137530600	2.3613330595547586
chr7	137529700	137530700	2.292737321482986
chr7	137529800	137530800	2.023120446555524
chr7	137529900	137530900	2.3316092391539365
chr7	137530000	137531000	2.0823748838995786
chr7	137530100	137531100	1.2748234010757618
chr7	137530200	137531200	1.816099378089258
chr7	137530300	137531300	1.0674624930717174
chr7	137530400	137531400	0.8965327629483375
chr7	137530500	137531500	0.26114649646612953
chr7	137530600	137531600	0.17507917780571713
chr7	137530700	137531700	0.3433898674978503
chr7	137530800	137531800	-0.19301515231946434
chr7	137530900	137531900	-0.8960508985247947
chr7	137531000	137532000	-0.8164356477108236
chr7	137531100	137532100	-1.3374657072074836
chr7	137531200	137532200	-2.1667288539466822
chr7	137531300	137532300	-1.8029410445913705
chr7	137531400	137532400	-1.7238271613244367
chr7	137531500	137532500	-1.4977045106229905
chr7	137531600	137532600	-1.2326440858318255
chr7	137531700	137532700	-1.3981505252299198
chr7	137531800	137532800	-1.5425770964629408
chr7	137531900	137532900	-1.4304114573215074
chr7	137532000	137533000	-1.22725055828618
chr7	137532100	137533100	-0.9326824524152992
chr7	137532200	137533200	-1.2040419684132098
chr7	137532300	137533300	-1.8354539179252871
chr7	137532400	137533400	-2.029065651589345
chr7	137532500	137533500	-1.7049346357942414
chr7	137532600	137533600	-2.438675955964671
chr7	137532700	137533700	-2.544931771530873
chr7	137532800	137533800	-2.124610967602199
chr7	137532900	137533900	-2.7402220729544813
chr7	137533000	137534000	-3.1778433330186684
chr7	137533100	137534100	-3.0055193302375884
chr7	137533200	137534200	-2.350822001437394
chr7	137533300	137534300	-1.954938624900144
chr7	137533400	137534400	-2.0237571387874653
chr7	137533500	137534500	-2.2546670037981267
chr7	137533600	137534600	-1.6144372619046932
chr7	137533700	137534700	-1.6605247300002637
chr7	137533800	137534800	-1.2598110351847196
chr7	137533900	137534900	-1.3066398349951192
chr7	137534000	137535000	-1.3208019019899147
chr7	137534100	137535100	-1.0222102180471813
chr7	137534200	137535200	-0.7872344247236726
chr7	137534300	137535300	-0.8606670911566275
chr7	137534400	137535400	-0.3631895400091135
chr7	137534500	137535500	-0.6681503845775161
chr7	137534600	137535600	-0.695890651800497
chr7	137534700	137535700	-0.7241939911219999
chr7	137534800	137535800	-0.905630564052322
chr7	137534900	137535900	-0.2305771322216359
chr7	137535000	137536000	-0.7044136998555003
chr7	137535100	137536100	-1.2108550040376425
chr7	137535200	137536200	-1.5643695232068209
chr7	137535300	137536300	-1.8997308244951383
chr7	137535400	137536400	-2.6593627313525814
chr7	137535500	137536500	-2.156269179444735
chr7	137535600	137536600	-1.984743341300561
chr7	137535700	137536700	-1.696045932536407
chr7	137535800	137536800	-0.9693365210460642
chr7	137535900	137536900	-0.7167333169511715
chr7	137536000	137537000	0.2455492397849872
chr7	137536100	137537100	0.6275629776638422
chr7	137536200	137537200	0.8022120687162324
chr7	137536300	137537300	1.8696073030594351
chr7	137536400	137537400	2.8910555930997788
chr7	137536500	137537500	2.68271492643656
chr7	137536600	137537600	2.7095875735299657
chr7	137536700	137537700	2.8878216878834264
chr7	137536800	137537800	2.2687267015083
chr7	137536900	137537900	1.491979826318706
chr7	137537000	137538000	0.8700661591509362
chr7	137537100	137538100	0.8838013529580542
chr7	137537200	137538200	0.49756431817510405
chr7	137537300	137538300	0.6285804640651811
chr7	137537400	137538400	0.10952684642603022
chr7	137537500	137538500	0.4670251532404854
chr7	137537600	137538600	0.8794767524243775
chr7	137537700	137538700	0.31187339908718736
chr7	137537800	137538800	0.3885410477883127
chr7	137537900	137538900	0.14615877125553267
chr7	137538000	137539000	0.5070769283562356
chr7	137538100	137539100	-0.08143119645867895
chr7	137538200	137539200	0.5158500802911484
chr7	137538300	137539300	0.2677483298984347
chr7	137538400	137539400	-0.03011629929287077
chr7	137538500	137539500	-0.16280356131800167
chr7	137538600	137539600	-0.7776310325032466
chr7	137538700	137539700	-0.8152170229598602
chr7	137538800	137539800	-1.0704099528621336
chr7	137538900	137539900	-0.24027946348849394
chr7	137539000	137540000	-0.7390693990365652
chr7	137539100	137540100	-0.04249260651131389
chr7	137539200	137540200	-0.4618307554192928
chr7	137539300	137540300	-0.4172628171226459
chr7	137539400	137540400	0.3103814537540653
chr7	137539500	137540500	0.04806404416841825
chr7	137539600	137540600	-0.4123180525350054
chr7	137539700	137540700	-0.2363627082499956
chr7	137540800	137541800	-1.3604137811246308
chr7	137540900	137541900	-0.7507378105867232
chr7	137541000	137542000	-0.9251471022250548
chr7	137541100	137542100	-0.6897445307849032
chr7	137541200	137542200	-0.20859138796913465
chr7	137541300	137542300	-0.10054652658769378
chr7	137541400	137542400	-0.4921366359190218
chr7	137541500	137542500	-0.4879960210991192
chr7	137541600	137542600	0.0069245137509500645
chr7	137541700	137542700	0.19721176130538293
chr7	137541800	137542800	0.1862342518686721
chr7	137541900	137542900	0.2130684993647877
chr7	137542000	137543000	0.18151549589543273
chr7	137542100	137543100	0.44992782449315294
chr7	137542200	137543200	0.7803675780534038
chr7	137542300	137543300	1.076080340708022
chr7	137542400	137543400	0.3099943272901371
chr7	137542500	137543500	0.29706114974577563
chr7	137542600	137543600	-0.185336169301248
chr7	137542700	137543700	-0.151423524980195
chr7	137542800	137543800	0.30124638716562463
chr7	137542900	137543900	0.2318974174806016
chr7	137543000	137544000	0.774493120676908
chr7	137543100	137544100	0.5687944413330746
chr7	137543200	137544200	0.4731771719853281
chr7	137543300	137544300	0.2344206325786938
chr7	137543400	137544400	0.21182288254302656
chr7	137543500	137544500	0.7528710762030536
chr7	137543600	137544600	0.4603915238759832
chr7	137543700	137544700	0.5212983157748408
chr7	137543800	137544800	0.11851028009959873
chr7	137543900	137544900	0.551452192634789
chr7	137544000	137545000	0.4014012233220528
chr7	137544100	137545100	0.4506632969927384
chr7	137544200	137545200	0.4448452240241437
chr7	137544300	137545300	0.05078992528525065
chr7	137544400	137545400	0.2798537204090089
chr7	137544500	137545500	-0.1644473563425957
chr7	137544600	137545600	1.0520613747390848
chr7	137544700	137545700	0.8331942826169806
chr7	137544800	137545800	0.7757362840057884
chr7	137544900	137545900	0.2755915043005738
chr7	137545000	137546000	0.761940764901754
chr7	137545100	137546100	1.2813778784364809
chr7	137545200	137546200	2.170083504405077
chr7	137545300	137546300	2.848367974462556
chr7	137545400	137546400	3.4552876489236737
chr7	137545500	137546500	2.7422718913897657
chr7	137545600	137546600	2.2484675570397115
chr7	137545700	137546700	2.0056522978882114
chr7	137545800	137546800	1.9609044127527642
chr7	137545900	137546900	1.7027253326790348
chr7	137546000	137547000	1.5988046365125752
chr7	137546100	137547100	1.3419482896528705
chr7	137546200	137547200	0.5385241984101079
chr7	137546300	137547300	0.6095426817822642
chr7	137546400	137547400	0.6968423830698556
chr7	137546500	137547500	0.5615586642834184
chr7	137546600	137547600	0.5911822272138736
chr7	137546700	137547700	1.47602041584757
chr7	137546800	137547800	1.9275650429640088
chr7	137546900	137547900	2.105295785235959
chr7	137547000	137548000	1.9790490458764496
chr7	137547100	137548100	1.2435283960579957
chr7	137547200	137548200	1.698004396635896
chr7	137547300	137548300	1.2544387084689697
chr7	137547400	137548400	0.6810066489647786
chr7	137547500	137548500	1.3157078734366738
chr7	137547600	137548600	1.2909915645597516
chr7	137547700	137548700	0.9774437820916044
chr7	137547800	137548800	0.6727397208362372
chr7	137547900	137548900	1.0688468831377116
chr7	137548000	137549000	0.9039705543691412
chr7	137548100	137549100	1.3709661132125912
chr7	137548200	137549200	0.8941980413131198
chr7	137548300	137549300	0.8548930200004465
chr7	137548400	137549400	1.0503652170685216
chr7	137548500	137549500	1.2053949676433378
chr7	137548600	137549600	1.1470939198190375
chr7	137548700	137549700	1.0054793879095825
chr7	137548800	137549800	1.2750216765855316
chr7	137548900	137549900	0.931372143848728
chr7	137549000	137550000	0.4575554909045681
chr7	137549100	137550100	-0.01822488863022455
chr7	137549200	137550200	0.08211665777904845
chr7	137549300	137550300	0.3231597272839682
chr7	137549400	137550400	0.3718823107143471
chr7	137549500	137550500	0.3656367175701768
chr7	137549600	137550600	0.5955223386223015
chr7	137549700	137550700	0.8088149145377946
chr7	137549800	137550800	0.6678025903913247
chr7	137549900	137550900	0.5634858237079992
chr7	137550000	137551000	0.9578906705311885
chr7	137550100	137551100	1.1297461153958062
chr7	137550200	137551200	0.9145976010582084
chr7	137550300	137551300	0.9942499181592508
chr7	137550400	137551400	0.8174792270797199
chr7	137550500	137551500	0.8846510969978396
chr7	137550600	137551600	0.10878647088970854
chr7	137550700	137551700	0.3589972666483925
chr7	137550800	137551800	0.010870300912455914
chr7	137550900	137551900	-0.08985805862633582
chr7	137551000	137552000	0.43253519512663624
chr7	137551100	137552100	0.7265773030476756
chr7	137551200	137552200	0.5321636875367216
chr7	137551300	137552300	0.34159267710994085
chr7	137551400	137552400	0.4514027287316233
chr7	137551500	137552500	0.9620599916383306
chr7	137551600	137552600	2.0165977023289887
chr7	137551700	137552700	1.7098666631066357
chr7	137551800	137552800	2.134101303915485
chr7	137551900	137552900	2.6054338290665964
chr7	137552000	137553000	1.88821111954467
chr7	137552100	137553100	1.9162786426672656
chr7	137552200	137553200	1.299515797112722
chr7	137552300	137553300	1.7642435185735794
chr7	137552400	137553400	2.0427332307641057
chr7	137552500	137553500	1.7393819916932949
chr7	137552600	137553600	1.1622818878033814
chr7	137552700	137553700	0.8976866629007461
chr7	137552800	137553800	0.9688299541915936
chr7	137552900	137553900	1.0102565847169898
chr7	137553000	137554000	1.5582774068043095
chr7	137553100	137554100	0.7860345892623087
chr7	137553200	137554200	1.65477840542415
chr7	137553300	137554300	1.2156551002501566
chr7	137553400	137554400	0.9229739330209236
chr7	137553500	137554500	0.07970264304650995
chr7	137553600	137554600	0.008492933136299938
chr7	137553700	137554700	0.35555840531614263
chr7	137553800	137554800	0.4270271672941257
chr7	137553900	137554900	-0.17252705686255174
chr7	137555000	137556000	0.2681144217416388
chr7	137555100	137556100	0.4270171867921483
chr7	137555200	137556200	0.09768518413496463
chr7	137555300	137556300	0.14599558568077264
chr7	137555400	137556400	0.2933024683023069
chr7	137555500	137556500	-0.11995589648125393
chr7	137555600	137556600	-0.2539105319493418
chr7	137555700	137556700	-0.5304985892005275
chr7	137555800	137556800	-0.6017734112916364
chr7	137555900	137556900	-0.6062569093662552
chr7	137556000	137557000	-0.22658425404924792
chr7	137556100	137557100	-0.1992961912995728
chr7	137556200	137557200	-0.1923926053850536
chr7	137556300	137557300	0.08932838603164707
chr7	137556400	137557400	-0.02277132056757361
chr7	137556500	137557500	-0.01859018502762896
chr7	137556600	137557600	-0.05981852033349998
chr7	137556700	137557700	0.10283851276557583
chr7	137556800	137557800	-0.8123160157873721
chr7	137556900	137557900	-0.2854921073492032
chr7	137557000	137558000	0.5591645563830714
chr7	137557100	137558100	0.2813342491059937
chr7	137557200	137558200	0.5417997819745337
chr7	137557300	137558300	0.0673381739581991
chr7	137557400	137558400	0.2402513250246389
chr7	137557500	137558500	0.3118479373577309
chr7	137557600	137558600	0.4155347978304092
chr7	137557700	137558700	0.3907455477691391
chr7	137559100	137560100	0.012623975871490962
chr7	137559200	137560200	-0.7061469581436046
chr7	137559300	137560300	-0.7272788295642344
chr7	137559400	137560400	-0.5240058011223115
chr7	137559500	137560500	-0.34080448785529943
chr7	137559600	137560600	-0.4229079434633927
chr7	137559700	137560700	0.2056823696636405
chr7	137559800	137560800	-0.01912712999809046
chr7	137559900	137560900	0.42108724607213066
chr7	137560000	137561000	1.3996189524265168
chr7	137560100	137561100	0.5617092708376106
chr7	137560200	137561200	0.8038274555924787
chr7	137560300	137561300	0.6399084844923223
chr7	137560400	137561400	-0.16213186156799292
chr7	137560500	137561500	-0.19199002711005766
chr7	137560600	137561600	0.2792936754768844
chr7	137560700	137561700	0.3780317644034152
chr7	137560800	137561800	0.09000817743091669
chr7	137560900	137561900	0.21877430185826507
chr7	137561000	137562000	-0.31986865005212606
chr7	137561100	137562100	0.3244820387947397
chr7	137561200	137562200	0.5037881678340058
chr7	137561300	137562300	0.5006547290638554
chr7	137561400	137562400	0.8967556682454713
chr7	137561500	137562500	1.2402295172625857
chr7	137561600	137562600	0.8486950036977506
chr7	137561700	137562700	0.6700966720537153
chr7	137561800	137562800	0.9453174580722632
chr7	137561900	137562900	0.12898177003638106
chr7	137562000	137563000	0.4304457297790136
chr7	137562100	137563100	-0.2891542223383345
chr7	137562200	137563200	-0.3488329143987691
chr7	137562300	137563300	-1.1754689154423688
chr7	137562400	137563400	-1.2299580272944022
chr7	137562500	137563500	-1.7257087280600711
chr7	137562600	137563600	-1.654274360092716
chr7	137562700	137563700	-1.494947505715205
chr7	137562800	137563800	-1.2514474419818833
chr7	137562900	137563900	-0.9606843108943188
chr7	137563000	137564000	-1.1554626979537743
chr7	137563100	137564100	-0.6771971227355637
chr7	137563200	137564200	-0.31255796629220833
chr7	137563300	137564300	0.6828159247843488
chr7	137563400	137564400	0.975472482105326
chr7	137563500	137564500	1.1164588155470097
chr7	137563600	137564600	1.3844731832878177
chr7	137563700	137564700	0.920010176933988
chr7	137563800	137564800	0.7687292617686174
chr7	137563900	137564900	0.9666679112613872
chr7	137564000	137565000	0.9734310076468594
chr7	137564100	137565100	0.7648235823049361
chr7	137564200	137565200	0.36363625999708543
chr7	137564300	137565300	0.3793833782563916
chr7	137564400	137565400	0.4735450178368371
chr7	137564500	137565500	0.3134003766166955
chr7	137564600	137565600	0.457476193761443
chr7	137564700	137565700	0.3136168661000733
chr7	137564800	137565800	0.5677493461711101
chr7	137564900	137565900	0.2052790907124261
chr7	137565000	137566000	-0.3601355964794377
chr7	137565100	137566100	-0.037379330062080274
chr7	137565200	137566200	0.2824298864864298
chr7	137565300	137566300	0.11133342619133184
chr7	137565400	137566400	-0.13967512305498989
chr7	137565500	137566500	0.3063781113447376
chr7	137565600	137566600	-0.052818696948481854
chr7	137565700	137566700	0.8339502898336374
chr7	137565800	137566800	1.1076798757698658
chr7	137565900	137566900	1.2162594006855303
chr7	137567100	137568100	-0.3413799030728169
chr7	137567200	137568200	-0.2220404540954853
chr7	137567300	137568300	-0.2893320710846693
chr7	137567400	137568400	0.5571184786761592
chr7	137567500	137568500	0.7822533749221103
chr7	137567600	137568600	0.4351518579390948
chr7	137567700	137568700	-0.06808730828161283
chr7	137567800	137568800	0.20507798203009164
chr7	137567900	137568900	1.1103245472214318
chr7	137568000	137569000	1.6956005498847755
chr7	137568100	137569100	2.0083559307875136
chr7	137568200	137569200	1.7356910425151246
chr7	137568300	137569300	1.9450469434795483
chr7	137568400	137569400	1.1896842841397837
chr7	137568500	137569500	0.7027007851305913
chr7	137568600	137569600	1.108325141533719
chr7	137569800	137570800	-0.12092750343045733
chr7	137569900	137570900	0.3521530932823509
chr7	137570000	137571000	0.06115432057573277
chr7	137570100	137571100	-0.2661543448499113
chr7	137570200	137571200	-0.4029318072516444
chr7	137570300	137571300	0.12774967341974355
chr7	137570400	137571400	-0.6360837078811031
chr7	137570500	137571500	0.1608402738171178
chr7	137570600	137571600	-0.4197489463301505
chr7	137570700	137571700	0.10995779286734872
chr7	137570800	137571800	0.2003432021435899
chr7	137570900	137571900	0.097762162064355
chr7	137571000	137572000	-0.19998957600814177
chr7	137571100	137572100	0.03663137219627933
chr7	137571200	137572200	0.4447815998129441
chr7	137571300	137572300	-0.058293482072708215
chr7	137571400	137572400	0.21164633914085268
chr7	137571500	137572500	-0.5363139826951142
chr7	137571600	137572600	0.4297857215961463
chr7	137571700	137572700	0.3652151838144685
chr7	137571800	137572800	1.0102206648236465
chr7	137571900	137572900	0.977347935097558
chr7	137572000	137573000	1.5064718963879153
chr7	137572100	137573100	1.7457534398957395
chr7	137572200	137573200	1.6033738139309937
chr7	137572300	137573300	1.7487089789458772
chr7	137572400	137573400	1.160813270826764
chr7	137572500	137573500	1.5662060924945258
chr7	137572600	137573600	1.3420339490711966
chr7	137572700	137573700	1.5456980782892218
chr7	137572800	137573800	0.6876638210808841
chr7	137572900	137573900	0.3872706039353968
chr7	137573000	137574000	-0.04689804859551364
chr7	137573100	137574100	0.05664725161746857
chr7	137573200	137574200	-0.4110416043006587
chr7	137573300	137574300	-0.6214216238556797
chr7	137573400	137574400	-0.02389926520785051
chr7	137573500	137574500	0.01904091200136846
chr7	137573600	137574600	-0.5062506087148716
chr7	137573700	137574700	-1.0289017212568141
chr7	137573800	137574800	-0.7815773930459754
chr7	137573900	137574900	-0.824462394228142
chr7	137574000	137575000	-0.7021375183809085
chr7	137574100	137575100	-0.9300365387627793
chr7	137574200	137575200	-0.7947521820803874
chr7	137574300	137575300	-1.0392428226116859
chr7	137574400	137575400	-0.8306956850454231
chr7	137574500	137575500	-0.5981172038440267
chr7	137574600	137575600	0.08436356758488323
chr7	137574700	137575700	0.6407515811329331
chr7	137574800	137575800	0.7644307089496383
chr7	137574900	137575900	0.663449969813291
chr7	137575000	137576000	1.241011382237452
chr7	137575100	137576100	1.2289004223977242
chr7	137575200	137576200	1.7411500964325783
chr7	137575300	137576300	2.2730299374280967
chr7	137575400	137576400	2.144120735556306
chr7	137575600	137576600	1.2095202595432908
chr7	137575700	137576700	0.7395114513892103
chr7	137575800	137576800	0.2620694114457041
chr7	137575900	137576900	0.5279024944503751
chr7	137576000	137577000	0.14749824842480813
chr7	137576100	137577100	0.7495101798056537
chr7	137576200	137577200	-0.009121608189242349
chr7	137576300	137577300	0.1411423135741567
chr7	137576400	137577400	0.4125151750464797
chr7	137576500	137577500	0.25925529027376504
chr7	137576600	137577600	0.6671634935551835
chr7	137576700	137577700	1.0683660445930467
chr7	137576800	137577800	0.9884588667240288
chr7	137576900	137577900	0.4911463476522392
chr7	137577000	137578000	0.28868173544181064
chr7	137577100	137578100	0.4420220838276023
chr7	137577200	137578200	1.1922004908994024
chr7	137577300	137578300	1.8450707461253173
chr7	137577400	137578400	1.3872111125635285
chr7	137577500	137578500	1.6420062181586483
chr7	137577600	137578600	2.0236495377008716
chr7	137577700	137578700	2.0765383258091976
chr7	137577800	137578800	2.6096559704272018
chr7	137577900	137578900	3.4037509939466206
chr7	137578000	137579000	3.3078584800791666
chr7	137578100	137579100	2.3842142917564844
chr7	137578200	137579200	1.8897061088071423
chr7	137578300	137579300	0.9632533325879444
chr7	137578400	137579400	0.4856006581611257
chr7	137579500	137580500	1.8145632240638347
chr7	137579600	137580600	1.693425442794006
chr7	137579700	137580700	1.7653501456165397
chr7	137579800	137580800	1.6539298078601463
chr7	137579900	137580900	1.2933945155652529
chr7	137580000	137581000	0.9698907185040441
chr7	137580100	137581100	1.5627711633307315
chr7	137580200	137581200	1.86025516513868
chr7	137580300	137581300	1.372669512056968
chr7	137580400	137581400	0.8723238339057051
chr7	137580500	137581500	0.5075841336208367
chr7	137580600	137581600	0.6128186982509679
chr7	137580700	137581700	-0.24193738679877666
chr7	137580800	137581800	-0.7593110257010928
chr7	137580900	137581900	0.007666104777813473
chr7	137581000	137582000	0.6119191515094637
chr7	137581100	137582100	0.5339416435454761
chr7	137581200	137582200	0.9192090501518584
chr7	137581300	137582300	1.350767773383156
chr7	137581400	137582400	1.3752031927660382
chr7	137581500	137582500	1.375213428956996
chr7	137581600	137582600	1.2708569416551243
chr7	137581700	137582700	1.57738481734324
chr7	137581800	137582800	2.3065430953119943
chr7	137581900	137582900	1.7194989374415401
chr7	137582000	137583000	0.5377668391745182
chr7	137582100	137583100	0.8176786403369732
chr7	137582200	137583200	0.177140715853722
chr7	137582300	137583300	0.2544278299186589
chr7	137582400	137583400	0.4541088900236536
chr7	137582500	137583500	0.7815691044279979
chr7	137582600	137583600	1.3838146484094236
chr7	137582700	137583700	1.8811764320570823
chr7	137582800	137583800	1.0012236278082085
chr7	137582900	137583900	0.8379428865347983
chr7	137583000	137584000	0.947292004551019
chr7	137583100	137584100	0.421466074479
chr7	137583200	137584200	0.8775911790641112
chr7	137583300	137584300	0.4491790641045324
chr7	137583400	137584400	-0.16713016079782325
chr7	137583500	137584500	-0.4162884511675433
chr7	137583600	137584600	-0.7337047526255139
chr7	137583700	137584700	-1.3338911130535274
chr7	137583800	137584800	-0.7891992062883754
chr7	137583900	137584900	-0.8461927014107281
chr7	137584000	137585000	-0.7651866084785296
chr7	137584100	137585100	-0.870237653844918
chr7	137584200	137585200	-1.5499453506702114
chr7	137584300	137585300	-0.4387689555358861
chr7	137584400	137585400	0.28124144625422864
chr7	137584500	137585500	-0.0931939299480025
chr7	137584600	137585600	-0.3478611640951607
chr7	137584700	137585700	-0.11093773013220913
chr7	137584800	137585800	0.13430442872051634
chr7	137584900	137585900	0.2696956313226896
chr7	137585000	137586000	0.5937837837856633
chr7	137585100	137586100	0.4554933694456121
chr7	137585200	137586200	1.1358749677604307
chr7	137585300	137586300	0.7298832508663864
chr7	137585400	137586400	0.9768391677257392
chr7	137585500	137586500	1.201714338602878
chr7	137585600	137586600	1.74064868287239
chr7	137585700	137586700	1.8356974786582736
chr7	137585800	137586800	1.4593197149953
chr7	137585900	137586900	1.2851561770882804
chr7	137586000	137587000	1.7432053032291386
chr7	137586100	137587100	1.5811079028224488
chr7	137586200	137587200	1.8440107595539268
chr7	137586300	137587300	2.094091939860648
chr7	137586400	137587400	1.4726181369594504
chr7	137586500	137587500	1.8796670415755297
chr7	137586600	137587600	1.3508112306499116
chr7	137586700	137587700	1.4644671069677146
chr7	137586800	137587800	2.08652709627132
chr7	137586900	137587900	2.30578700239371
chr7	137587000	137588000	1.991958073303564
chr7	137587100	137588100	2.3045378300290307
chr7	137587200	137588200	1.622313910350336
chr7	137587300	137588300	1.2742023335359784
chr7	137587400	137588400	1.0272109153913709
chr7	137587500	137588500	0.7230218796137868
chr7	137587800	137588800	-0.412275342422802
chr7	137587900	137588900	-0.4410888735540014
chr7	137588100	137589100	-0.6289056446746034
chr7	137588300	137589300	-1.0303378461665968
chr7	137588400	137589400	-0.7964165338221008
chr7	137588500	137589500	-0.5300509525761293
chr7	137588600	137589600	-0.3850064758600584
chr7	137588700	137589700	-0.4620719255735282
chr7	137588800	137589800	0.5978610412406473
chr7	137588900	137589900	0.3669310072747895
chr7	137589000	137590000	0.8386018903258892
chr7	137589100	137590100	1.6754694338664096
chr7	137589200	137590200	1.87467940643638
chr7	137589300	137590300	2.1422384627600475
chr7	137589400	137590400	2.2946847474643266
chr7	137589500	137590500	2.3363372586257745
chr7	137589600	137590600	1.9780736941657189
chr7	137589700	137590700	2.2907014475295213
chr7	137589800	137590800	1.18644006800192
chr7	137589900	137590900	1.521910664140646
chr7	137590000	137591000	1.375008844214569
chr7	137590100	137591100	1.44742508362902
chr7	137590200	137591200	1.3030413987386469
chr7	137590300	137591300	0.7612438515656008
chr7	137590400	137591400	0.9317594985470752
chr7	137590500	137591500	0.7373610934525209
chr7	137590600	137591600	0.9635779296593932
chr7	137590700	137591700	0.8207795479697672
chr7	137590800	137591800	1.536574154280958
chr7	137590900	137591900	1.6494342393018082
chr7	137591000	137592000	1.4088435259719925
chr7	137591100	137592100	1.099652895821462
chr7	137591200	137592200	1.4481228290442725
chr7	137591300	137592300	1.769864750111367
chr7	137591400	137592400	1.2216577585434794
chr7	137591500	137592500	1.5859883645570112
chr7	137591600	137592600	1.5202181543786937
chr7	137591700	137592700	1.6378888921087238
chr7	137591800	137592800	1.4789893162855956
chr7	137591900	137592900	1.7860655270564532
chr7	137592000	137593000	1.7225470476043065
chr7	137592100	137593100	1.4371856088593105
chr7	137592200	137593200	1.6805768278255693
chr7	137592300	137593300	1.901547044865564
chr7	137592400	137593400	2.541529276379096
chr7	137592500	137593500	2.250880061667411
chr7	137592600	137593600	2.2998258834857235
chr7	137592700	137593700	2.354251027357931
chr7	137592800	137593800	2.4642932285331782
chr7	137592900	137593900	2.295733478729607
chr7	137593000	137594000	2.375268565271547
chr7	137593100	137594100	2.4829487198675957
chr7	137593200	137594200	2.6413912629589653
chr7	137593300	137594300	2.543892669467527
chr7	137593400	137594400	2.11876841423526
chr7	137593500	137594500	2.2022327017194843
chr7	137593600	137594600	1.6709441932078963
chr7	137593700	137594700	1.9109194751361127
chr7	137593800	137594800	2.444337485663314
chr7	137593900	137594900	2.211714385052803
chr7	137594000	137595000	2.3547205564093314
chr7	137594100	137595100	3.114612216792047
chr7	137594200	137595200	2.800445762742465
chr7	137594300	137595300	2.2346808091513517
chr7	137594400	137595400	2.185660500776871
chr7	137594500	137595500	1.5801331550603224
chr7	137594600	137595600	1.902195194016112
chr7	137594700	137595700	1.1113982545433767
chr7	137594800	137595800	0.5703537426962697
chr7	137594900	137595900	0.688364085398083
chr7	137596100	137597100	1.6419253891007697
chr7	137596200	137597200	1.5487869407837112
chr7	137596300	137597300	1.6795689738581492
chr7	137596400	137597400	1.1174835604920712
chr7	137596500	137597500	0.786660705696492
chr7	137596600	137597600	1.3609951716667228
chr7	137596700	137597700	1.3605083036330865
chr7	137596800	137597800	1.9671661197535888
chr7	137596900	137597900	2.679413293590468
chr7	137597000	137598000	3.070333469784695
chr7	137597100	137598100	3.1742625944628755
chr7	137597200	137598200	2.925227479467261
chr7	137597300	137598300	2.94607926821286
chr7	137597400	137598400	2.9275049463993037
chr7	137597500	137598500	3.315944699091961
chr7	137597600	137598600	2.830974553266301
chr7	137597700	137598700	2.9929857372412036
chr7	137597800	137598800	2.9643920762060154
chr7	137597900	137598900	1.963579856946372
chr7	137598000	137599000	1.4705517969981727
chr7	137598100	137599100	1.428387152606647
chr7	137598200	137599200	1.2661693005793733
chr7	137598300	137599300	1.343868786867458
chr7	137598400	137599400	1.1542101988757445
chr7	137598500	137599500	1.5753483328906526
chr7	137598600	137599600	1.526581596841786
chr7	137598700	137599700	1.3456947566311035
chr7	137598800	137599800	1.0818982743442536
chr7	137598900	137599900	2.306357278184649
chr7	137599000	137600000	2.435456376365597
chr7	137599100	137600100	2.3811312372930966
chr7	137599200	137600200	2.8494587482881784
chr7	137599300	137600300	2.8586643720579388
chr7	137599400	137600400	2.4489869965611555
chr7	137599500	137600500	1.6016240212828363
chr7	137599600	137600600	1.1110348966165582
chr7	137599700	137600700	1.1908679768732084
chr7	137599800	137600800	1.531597337637012
chr7	137599900	137600900	0.3020838815837935
chr7	137600000	137601000	0.19935059870878458
chr7	137600100	137601100	0.4896563354181449
chr7	137600200	137601200	0.6131896491688206
chr7	137600300	137601300	-0.2560549381238671
chr7	137600400	137601400	0.8215860296827068
chr7	137600500	137601500	1.0286643631979686
chr7	137600600	137601600	1.3585260156277137
chr7	137600700	137601700	1.3315021553421194
chr7	137600800	137601800	1.3582037308676058
chr7	137600900	137601900	1.3056687017832145
chr7	137601000	137602000	1.428229456320011
chr7	137601100	137602100	1.1699085475268276
chr7	137601200	137602200	0.9877005860234036
chr7	137601300	137602300	1.4795445171711508
chr7	137601400	137602400	1.4163334159531151
chr7	137601500	137602500	1.3026922848749565
chr7	137601600	137602600	1.141176088425425
chr7	137601700	137602700	1.42907910661942
chr7	137601800	137602800	1.282698923745374
chr7	137601900	137602900	1.7795023364751978
chr7	137602000	137603000	1.4417792310714803
chr7	137602100	137603100	1.0487426798366213
chr7	137602200	137603200	0.9820606719303344
chr7	137602300	137603300	0.7999938130600857
chr7	137602400	137603400	0.3453573659484143
chr7	137602500	137603500	0.033148884680670336
chr7	137602600	137603600	0.6005378927488872
chr7	137602700	137603700	0.15871062486331555
chr7	137602800	137603800	0.1792525938105863
chr7	137602900	137603900	0.015095267281942475
chr7	137603000	137604000	0.08023892384481264
chr7	137603100	137604100	0.3281881128424973
chr7	137603200	137604200	-0.1250622092431912
chr7	137603300	137604300	0.7326053459078349
chr7	137603400	137604400	1.082639188587876
chr7	137603500	137604500	1.2584806233756207
chr7	137603600	137604600	1.4720579083871843
chr7	137603700	137604700	1.8670367261341552
chr7	137603800	137604800	0.8869365883370818
chr7	137603900	137604900	0.4014902513317973
chr7	137604000	137605000	0.05088155502799489
chr7	137604100	137605100	-0.05187291478530105
chr7	137604200	137605200	-0.10236500677593198
chr7	137604300	137605300	-0.5982262208559572
chr7	137604400	137605400	-0.5297593389866846
chr7	137604500	137605500	-0.1710305069799283
chr7	137604600	137605600	-0.3288387917473453
chr7	137604700	137605700	-0.4370769879132891
chr7	137604800	137605800	0.15820109015282546
chr7	137604900	137605900	0.2518771860550805
chr7	137605000	137606000	0.5950077644074758
chr7	137605100	137606100	0.8072287155908543
chr7	137605200	137606200	1.1930420108641968
chr7	137605300	137606300	1.5726145942457224
chr7	137605400	137606400	0.8905961221460578
chr7	137605500	137606500	0.3516590880660042
chr7	137605600	137606600	0.3204031439193397
chr7	137605700	137606700	0.4379813484097135
chr7	137605800	137606800	0.773073263268881
chr7	137605900	137606900	1.2392539122873572
chr7	137606000	137607000	1.8572005853568794
chr7	137606100	137607100	1.9030922558943304
chr7	137606200	137607200	2.4438812832927206
chr7	137606300	137607300	2.3351038693084774
chr7	137606400	137607400	2.9705352748592126
chr7	137606500	137607500	2.9978027098632247
chr7	137606600	137607600	3.011860654401556
chr7	137606700	137607700	2.6255011006619577
chr7	137606800	137607800	3.126749617491659
chr7	137606900	137607900	2.8735668715972777
chr7	137607000	137608000	2.259825758152397
chr7	137607100	137608100	1.8885843842109205
chr7	137607200	137608200	1.6085093997433813
chr7	137607300	137608300	1.417312841370202
chr7	137607400	137608400	1.1457990728082788
chr7	137607500	137608500	1.4791029961202322
chr7	137607600	137608600	1.1301130483088302
chr7	137607700	137608700	1.157042259117978
chr7	137607800	137608800	1.1270208790576082
chr7	137607900	137608900	1.400333594254335
chr7	137608000	137609000	1.588416636536598
chr7	137608100	137609100	1.5108100975514571
chr7	137608200	137609200	1.4412342405169851
chr7	137608300	137609300	1.3896611557796723
chr7	137608400	137609400	1.3042693559119882
chr7	137608500	137609500	0.6347198084510867
chr7	137608600	137609600	1.1116490775132244
chr7	137608700	137609700	1.7322477463404515
chr7	137608800	137609800	1.953976794047916
chr7	137608900	137609900	2.184494332998759
chr7	137609000	137610000	3.6019635621666133
chr7	137609100	137610100	3.7857036191047375
chr7	137609200	137610200	3.7304969267841632
chr7	137609300	137610300	4.266516421585767
chr7	137609400	137610400	4.4573619123908825
chr7	137609500	137610500	4.791122690136751
chr7	137609600	137610600	4.380207673265147
chr7	137609700	137610700	3.926516956391081
chr7	137609800	137610800	3.1658464084568547
chr7	137609900	137610900	3.24287812051962
chr7	137610000	137611000	1.4529093462749947
chr7	137610100	137611100	1.2401402236246672
chr7	137610200	137611200	1.2882048361627665
chr7	137610300	137611300	0.5866720448161599
chr7	137610400	137611400	0.09150933014208078
chr7	137610500	137611500	0.9518839999186576
chr7	137610600	137611600	1.248524495277727
chr7	137610700	137611700	1.1039101767046977
chr7	137610800	137611800	1.74460890542931
chr7	137610900	137611900	1.3273204533874945
chr7	137611000	137612000	1.8665326467662522
chr7	137611100	137612100	2.4897869236752226
chr7	137611200	137612200	2.26173782451467
chr7	137612300	137613300	0.1458005130418356
chr7	137612400	137613400	-0.07209602278172075
chr7	137612500	137613500	0.7267706911969872
chr7	137612600	137613600	1.2493915313537765
chr7	137612700	137613700	1.5996668238219287
chr7	137612800	137613800	1.8017336222112987
chr7	137612900	137613900	1.8359462653790384
chr7	137613000	137614000	1.5721599341670207
chr7	137613100	137614100	1.319430197211707
chr7	137613200	137614200	1.4265248375962651
chr7	137613300	137614300	2.3834049527353094
chr7	137613400	137614400	2.815675859567776
chr7	137613500	137614500	2.4759703593164084
chr7	137613600	137614600	2.5211317336939962
chr7	137613700	137614700	2.3984743756310736
chr7	137613800	137614800	2.7234002082706734
chr7	137613900	137614900	2.7432156844056887
chr7	137614000	137615000	3.2885274833169458
chr7	137614100	137615100	4.2475417787950835
chr7	137614200	137615200	4.0197711159795055
chr7	137614300	137615300	4.074269060189971
chr7	137614400	137615400	4.009449388828831
chr7	137614500	137615500	3.8228487560489177
chr7	137614600	137615600	3.933647697818589
chr7	137614700	137615700	3.652366508929616
chr7	137614800	137615800	3.079345856071168
chr7	137614900	137615900	3.0038238244508624
chr7	137615000	137616000	2.428864679798766
chr7	137615100	137616100	1.3488770515785338
chr7	137615200	137616200	1.5265223313666652
chr7	137615300	137616300	1.2582462567915342
chr7	137615400	137616400	0.930671214638682
chr7	137615500	137616500	1.4240498794483871
chr7	137615600	137616600	1.091252957390844
chr7	137615700	137616700	1.3393750373713271
chr7	137615800	137616800	1.4851918433299467
chr7	137615900	137616900	1.2349767879306222
chr7	137616000	137617000	1.3380398396327065
chr7	137616100	137617100	1.6121555093014477
chr7	137619400	137620400	-0.4429747721159245
chr7	137619500	137620500	-0.0689817761273245
chr7	137619600	137620600	-0.2030209562941932
chr7	137619700	137620700	0.22213740465136475
chr7	137619800	137620800	-0.4342624545866223
chr7	137619900	137620900	-0.4977711473386992
chr7	137620000	137621000	-0.3720503744640609
chr7	137620100	137621100	-0.13980667620640125
chr7	137620200	137621200	0.20655046361557472
chr7	137620300	137621300	0.3225256960274889
chr7	137620400	137621400	0.21240604476042352
chr7	137620500	137621500	-0.3513807434959274
chr7	137620600	137621600	-0.5581577236321885
chr7	137620700	137621700	-1.322421136643622
chr7	137620800	137621800	-0.7293832453025341
chr7	137620900	137621900	-0.6944476530612816
chr7	137621000	137622000	-0.796990721077246
chr7	137621100	137622100	-1.262367801582676
chr7	137621200	137622200	-1.0776241689735595
chr7	137621300	137622300	-1.1827029942442029
chr7	137621400	137622400	-1.0710187998333838
chr7	137621500	137622500	-0.34096530168022066
chr7	137621600	137622600	0.005675149120619564
chr7	137621700	137622700	0.4787526109206959
chr7	137621800	137622800	0.824162173774605
chr7	137621900	137622900	0.7504904791406862
chr7	137622000	137623000	0.3424207012222919
chr7	137622100	137623100	0.93597989252102
chr7	137622200	137623200	0.5956223383186816
chr7	137622300	137623300	0.07489958180250482
chr7	137622400	137623400	-0.157472875440247
chr7	137622500	137623500	-0.4697288634514086
chr7	137622600	137623600	-0.14411591498508847
chr7	137622700	137623700	0.11671007727142667
chr7	137622800	137623800	-0.5647265037587373
chr7	137622900	137623900	-0.6488259165339801
chr7	137623000	137624000	-0.227893655777807
chr7	137623100	137624100	-0.1335830633611826
chr7	137623200	137624200	-0.7481057095896069
chr7	137623300	137624300	-0.2356469649990931
chr7	137623400	137624400	0.3335032612199946
chr7	137623500	137624500	0.8853826357822675
chr7	137623600	137624600	0.8114137780398014
chr7	137623700	137624700	0.8202775234977647
chr7	137623800	137624800	1.6841889346297705
chr7	137623900	137624900	2.3731762756718457
chr7	137624000	137625000	2.4665937001560705
chr7	137624100	137625100	2.273424186289405
chr7	137624200	137625200	3.031234173346183
chr7	137624300	137625300	3.483809968715547
chr7	137624400	137625400	3.1206717888472326
chr7	137624500	137625500	1.95523281887524
chr7	137624600	137625600	1.99039201398428
chr7	137624700	137625700	1.8329809762175493
chr7	137624900	137625900	0.5370801107144041
chr7	137625000	137626000	0.5271201609787991
chr7	137625100	137626100	0.13966621201404272
chr7	137625200	137626200	-0.4574159693356124
chr7	137625300	137626300	-0.5407001110250396
chr7	137625400	137626400	-0.21151216013018329
chr7	137625500	137626500	0.4990466870988034
chr7	137625600	137626600	0.6889791779910179
chr7	137625700	137626700	0.7460971596014707
chr7	137625800	137626800	0.8080971220921054
chr7	137625900	137626900	1.2558101145899956
chr7	137626000	137627000	1.7770264421967708
chr7	137626100	137627100	2.265810696705884
chr7	137626200	137627200	2.590366407985439
chr7	137626300	137627300	1.7491552393915188
chr7	137626400	137627400	1.680584163913439
chr7	137626500	137627500	1.6199605335399925
chr7	137626600	137627600	1.604292133262605
chr7	137626700	137627700	1.8540566776966487
chr7	137626800	137627800	2.0109564243816247
chr7	137626900	137627900	1.7501187079210645
chr7	137627000	137628000	1.221761867333778
chr7	137627100	137628100	0.7872891923513659
chr7	137627200	137628200	0.6121116319410241
chr7	137627300	137628300	1.1754712477630518
chr7	137627400	137628400	1.1261768683529043
chr7	137627500	137628500	0.8534596879740083
chr7	137627600	137628600	0.3983500736287007
chr7	137627700	137628700	-0.3177298693646192
chr7	137627800	137628800	-0.17286338803539486
chr7	137627900	137628900	0.04699206983253313
chr7	137628000	137629000	-0.06016742910823122
chr7	137628100	137629100	0.11903265784584012
chr7	137628200	137629200	0.843926074837424
chr7	137628300	137629300	0.4011160921424745
chr7	137628400	137629400	0.11064833301947412
chr7	137628500	137629500	0.5437216914610756
chr7	137628600	137629600	0.7805218697233106
chr7	137628700	137629700	0.9001576942399241
chr7	137628800	137629800	0.9152235410497096
chr7	137628900	137629900	1.1484079178966826
chr7	137629000	137630000	1.3373577743875102
chr7	137629100	137630100	1.3507510155652125
chr7	137629200	137630200	1.2640736963557648
chr7	137629300	137630300	1.94776721652762
chr7	137629400	137630400	1.7406936429867237
chr7	137629500	137630500	1.8102405551274248
chr7	137629600	137630600	1.1835472670980558
chr7	137629700	137630700	1.6515686306148452
chr7	137629800	137630800	1.7691486232908282
chr7	137629900	137630900	1.2404192340667302
chr7	137630000	137631000	1.0029821314258076
chr7	137630100	137631100	0.8517530346519885
chr7	137630200	137631200	0.3548488714218389
chr7	137630300	137631300	-0.034276767228660805
chr7	137630400	137631400	0.4421244479959768
chr7	137630500	137631500	0.3164231469522098
chr7	137630600	137631600	0.338579521652145
chr7	137630700	137631700	0.5340931888845681
chr7	137630800	137631800	0.3105914941596061
chr7	137630900	137631900	0.1974865461699878
chr7	137631000	137632000	0.3553565365852414
chr7	137631100	137632100	0.5467545621749805
chr7	137631200	137632200	0.7236003640787789
chr7	137631300	137632300	0.9795677712686706
chr7	137631400	137632400	-0.16525574828509035
chr7	137631500	137632500	-0.2371939035544829
chr7	137631600	137632600	-0.6614965549197687
chr7	137631700	137632700	-1.84054986476498
chr7	137631800	137632800	-2.6043664952901784
chr7	137631900	137632900	-1.9173486308785657
chr7	137632000	137633000	-1.8277664747284084
chr7	137632100	137633100	-1.9850687522213601
chr7	137632200	137633200	-2.1421144939162926
chr7	137633200	137634200	1.2063733469968678
chr7	137633300	137634300	1.3153791560712549
chr7	137633400	137634400	1.545106190556839
chr7	137633500	137634500	1.2603178620185822
chr7	137633600	137634600	0.7672964179547518
chr7	137633700	137634700	0.8221327456103207
chr7	137633800	137634800	1.3883630168326893
chr7	137633900	137634900	1.6184082608166073
chr7	137634000	137635000	1.8032166456721308
chr7	137634100	137635100	1.9565721529508369
chr7	137634200	137635200	1.9909613758264475
chr7	137634300	137635300	1.7598158379383813
chr7	137634400	137635400	2.0300970712527864
chr7	137634500	137635500	2.020765884621813
chr7	137634600	137635600	1.4932134550015743
chr7	137634700	137635700	1.0020815730229242
chr7	137634800	137635800	0.4538401990335876
chr7	137634900	137635900	0.13131690189319256
chr7	137635000	137636000	-0.24957495541411093
chr7	137635100	137636100	-0.263651008611835
chr7	137635200	137636200	-0.7147938365936259
chr7	137635300	137636300	-0.3228572075532778
chr7	137635400	137636400	-0.3882051698008251
chr7	137635500	137636500	-0.5124761352512527
chr7	137635600	137636600	-0.4051745118111585
chr7	137635700	137636700	-0.3864573373482085
chr7	137635800	137636800	-0.5267793517992897
chr7	137635900	137636900	-0.4081433164251764
chr7	137636000	137637000	0.020081277645744914
chr7	137636100	137637100	1.07912299461591
chr7	137636200	137637200	1.8452855636466872
chr7	137636300	137637300	1.5408073434629066
chr7	137636400	137637400	1.295849152079836
chr7	137636500	137637500	1.199830541585698
chr7	137636600	137637600	1.653051620823783
chr7	137636700	137637700	1.815654095580256
chr7	137636800	137637800	2.2443480880701823
chr7	137636900	137637900	2.179305910953613
chr7	137637000	137638000	2.4398072859551543
chr7	137637100	137638100	1.3273885388758515
chr7	137637200	137638200	0.8843231524923767
chr7	137637300	137638300	0.8923356051248504
chr7	137637400	137638400	0.9083806544671218
chr7	137639400	137640400	1.067017172110607
chr7	137639500	137640500	1.692409944395369
chr7	137639600	137640600	2.223938890599405
chr7	137639700	137640700	1.787987500688098
chr7	137639800	137640800	2.074872362582648
chr7	137639900	137640900	2.521976838012124
chr7	137640000	137641000	2.9647407672814876
chr7	137640100	137641100	3.448781352334584
chr7	137640200	137641200	2.9647409880440323
chr7	137640300	137641300	2.8478017320051365
chr7	137640400	137641400	3.058171568173669
chr7	137640500	137641500	2.687638092909444
chr7	137640600	137641600	1.9116023620765803
chr7	137640700	137641700	2.2004513284376306
chr7	137640800	137641800	1.114759814197062
chr7	137640900	137641900	0.804575237507861
chr7	137641000	137642000	0.456861909069043
chr7	137642100	137643100	0.4981164852322125
chr7	137642200	137643200	1.3339298949202123
chr7	137643300	137644300	0.7223622018066216
chr7	137643400	137644400	0.7255741655268388
chr7	137643500	137644500	1.1319428535910927
chr7	137643600	137644600	1.8259703886631584
chr7	137643700	137644700	2.3494204051114083
chr7	137643800	137644800	2.758412091243649
chr7	137643900	137644900	2.415463395656133
chr7	137644000	137645000	2.5167613830405458
chr7	137644100	137645100	2.371486049821023
chr7	137644200	137645200	1.7625959867625869
chr7	137644300	137645300	1.16971243732269
chr7	137644400	137645400	0.559060345447567
chr7	137644500	137645500	0.7401280291888332
chr7	137644600	137645600	0.8649175583338657
chr7	137644700	137645700	0.7108335655461855
chr7	137644800	137645800	0.07955518526140942
chr7	137644900	137645900	0.2481859447246821
chr7	137645000	137646000	0.30417933954202
chr7	137645100	137646100	0.4639767290009729
chr7	137645200	137646200	0.9791075346907814
chr7	137645300	137646300	1.2871294648089524
chr7	137645400	137646400	1.478275678296972
chr7	137645500	137646500	1.6181708545152316
chr7	137645600	137646600	1.6214393482416165
chr7	137645700	137646700	1.8973128676735385
chr7	137645800	137646800	2.468173757805152
chr7	137645900	137646900	2.8157168515595257
chr7	137646000	137647000	2.78786146837708
chr7	137646100	137647100	1.9216802848164591
chr7	137646200	137647200	1.4606418883337486
chr7	137646300	137647300	1.2142897703569837
chr7	137646400	137647400	1.7017116542717627
chr7	137646500	137647500	1.1425064328163834
chr7	137646600	137647600	0.5608716797985337
chr7	137646700	137647700	0.7936852362148121
chr7	137646800	137647800	0.4132097568945752
chr7	137646900	137647900	-0.10024210290592556
chr7	137647000	137648000	-0.3372649816903503
chr7	137647100	137648100	0.22080526716181226
chr7	137647200	137648200	0.2753889333536327
chr7	137647300	137648300	0.3341567799626236
chr7	137647400	137648400	0.27206727641004425
chr7	137647500	137648500	0.18419536225850225
chr7	137647600	137648600	0.641516917595931
chr7	137647700	137648700	0.09688327872378474
chr7	137647800	137648800	0.4621949064952423
chr7	137647900	137648900	0.7742234202422381
chr7	137648000	137649000	1.2436967041685723
chr7	137648100	137649100	0.7875455112893553
chr7	137648200	137649200	1.125190666724475
chr7	137648300	137649300	1.3003042814905803
chr7	137648400	137649400	1.6826573160525813
chr7	137648500	137649500	1.4596661495208842
chr7	137648600	137649600	1.4056395035888578
chr7	137648700	137649700	1.6058516111247845
chr7	137648800	137649800	1.3640703357279995
chr7	137648900	137649900	1.4150356522395522
chr7	137649000	137650000	1.3024102219631093
chr7	137649100	137650100	1.3245646127612027
chr7	137649200	137650200	1.0891875503547188
chr7	137649300	137650300	1.1834426970338296
chr7	137649400	137650400	0.4604612573941535
chr7	137649500	137650500	0.8645906908333674
chr7	137649600	137650600	0.5797921741179025
chr7	137649700	137650700	0.4727260836501838
chr7	137649800	137650800	0.5273153418477663
chr7	137649900	137650900	0.6822075958709329
chr7	137650000	137651000	0.1540608089578868
chr7	137650100	137651100	-0.4308714178670076
chr7	137650200	137651200	-0.26478848185643783
chr7	137650300	137651300	0.07781249432566678
chr7	137650400	137651400	0.12291491525539736
chr7	137650500	137651500	0.3996536421069741
chr7	137650600	137651600	0.6234216963255317
chr7	137650700	137651700	0.2383242997855804
chr7	137650800	137651800	-0.14225885352783949
chr7	137650900	137651900	-0.26738368264749
chr7	137651000	137652000	-0.7170218635278877
chr7	137651100	137652100	0.4771401596799114
chr7	137651200	137652200	-0.4754592724596962
chr7	137651300	137652300	-0.7533870999607368
chr7	137651400	137652400	-0.502154141543435
chr7	137651500	137652500	-0.802216004822324
chr7	137651600	137652600	-0.6119955361292942
chr7	137651700	137652700	0.4775619597679474
chr7	137651800	137652800	0.6580405199093029
chr7	137651900	137652900	0.6328533062325106
chr7	137652000	137653000	1.7736725176352175
chr7	137652100	137653100	1.3056810047017515
chr7	137652200	137653200	1.7578330501716266
chr7	137652300	137653300	1.6787619015693191
chr7	137652400	137653400	1.7924279025079972
chr7	137652500	137653500	1.3285199201188718
chr7	137652600	137653600	1.0543121834798796
chr7	137652700	137653700	0.6428161820205857
chr7	137652800	137653800	0.9000098907238414
chr7	137652900	137653900	0.9680459051668716
chr7	137653000	137654000	0.6214245715808756
chr7	137653100	137654100	0.9334977054579506
chr7	137653200	137654200	1.2011594369734582
chr7	137653300	137654300	1.0867388004375351
chr7	137653400	137654400	0.3617254539260801
chr7	137653500	137654500	0.7385963137769281
chr7	137653600	137654600	0.4168037659805717
chr7	137653700	137654700	0.2514386132569959
chr7	137653800	137654800	0.6191825738438759
chr7	137653900	137654900	0.3820520512325215
chr7	137654000	137655000	0.6594107658668202
chr7	137654100	137655100	0.2863684771903059
chr7	137654200	137655200	-0.054705522321412924
chr7	137655300	137656300	1.389645951059919
chr7	137655400	137656400	1.193500419321664
chr7	137655500	137656500	0.7674607546622313
chr7	137655600	137656600	0.7435850524099018
chr7	137655700	137656700	0.7624602069204073
chr7	137655800	137656800	1.2283575154157802
chr7	137655900	137656900	0.974017443508694
chr7	137656000	137657000	1.1772216506319442
chr7	137656100	137657100	1.1602838218099834
chr7	137656200	137657200	0.9994194152551488
chr7	137656300	137657300	1.251601314899012
chr7	137656400	137657400	1.4818975232288305
chr7	137656500	137657500	1.8519763875040205
chr7	137656600	137657600	1.5327790576124958
chr7	137656700	137657700	0.6257210753417776
chr7	137656800	137657800	0.5981946805020975
chr7	137656900	137657900	1.0359663030867752
chr7	137657000	137658000	1.1943809983473246
chr7	137657100	137658100	1.0256707658762332
chr7	137657200	137658200	1.2993104659065022
chr7	137657300	137658300	0.6994799245975778
chr7	137657400	137658400	0.6446559277882936
chr7	137657500	137658500	0.243322167972662
chr7	137657600	137658600	0.977220291180384
chr7	137657700	137658700	2.085784900999533
chr7	137657800	137658800	1.8068282992297584
chr7	137657900	137658900	1.92631807771135
chr7	137658000	137659000	1.1784887781345312
chr7	137658100	137659100	1.5036113809898388
chr7	137658200	137659200	1.349864308744532
chr7	137658300	137659300	1.3804051638292734
chr7	137658400	137659400	0.6733085721184342
chr7	137658500	137659500	0.6330968057481485
chr7	137658600	137659600	0.5528587285082452
chr7	137658700	137659700	0.021275891364247904
chr7	137658800	137659800	-1.1977692632416972
chr7	137658900	137659900	-1.5979988757583028
chr7	137659000	137660000	-1.539205869891513
chr7	137659100	137660100	-1.7647997127619417
chr7	137659200	137660200	-1.7120356542622903
chr7	137659300	137660300	-1.9839843907340649
chr7	137659400	137660400	-1.1140698873683827
chr7	137659500	137660500	-1.0626831346479315
chr7	137659600	137660600	-1.495783347064204
chr7	137659700	137660700	-1.4058575127155062
chr7	137659800	137660800	-0.33854730334190986
chr7	137659900	137660900	-0.7149586653731289
chr7	137660000	137661000	-0.5448945790628642
chr7	137660100	137661100	-0.24296502757300797
chr7	137660200	137661200	-0.6156658127734161
chr7	137660300	137661300	0.3719882232618011
chr7	137660400	137661400	0.36206441144319307
chr7	137660500	137661500	0.20714862949075089
chr7	137660600	137661600	0.3065740766528754
chr7	137660700	137661700	0.4134799691084864
chr7	137660800	137661800	0.7189384955628104
chr7	137660900	137661900	1.1528492658137468
chr7	137661000	137662000	1.3065811170388284
chr7	137661100	137662100	1.2956861251546303
chr7	137661200	137662200	1.5606983155740404
chr7	137661300	137662300	1.2726283206289941
chr7	137661400	137662400	1.2939126000315193
chr7	137661500	137662500	1.7275107090951018
chr7	137661600	137662600	1.4339639360044232
chr7	137661700	137662700	1.4976248960023038
chr7	137661800	137662800	1.208707007713791
chr7	137661900	137662900	1.4038250871714142
chr7	137662000	137663000	1.569238002726916
chr7	137662100	137663100	0.9729401293731258
chr7	137662200	137663200	0.4892472877598583
chr7	137662300	137663300	0.3700522694932441
chr7	137662400	137663400	-0.2796066396248416
chr7	137662500	137663500	-0.2280100947416072
chr7	137662600	137663600	-0.13200111310627285
chr7	137662700	137663700	-0.07430616856725644
chr7	137662800	137663800	-0.7342098725329371
chr7	137662900	137663900	-1.0938977431853136
chr7	137663000	137664000	-1.429632566360781
chr7	137663100	137664100	-0.9718273256574154
chr7	137663200	137664200	-0.5947897802980379
chr7	137663300	137664300	-0.5816560375797949
chr7	137664400	137665400	0.944808987458718
chr7	137664500	137665500	0.17280081068975928
chr7	137664600	137665600	-0.1444262116423295
chr7	137664700	137665700	-0.06711402694794412
chr7	137664800	137665800	0.6061889769101415
chr7	137664900	137665900	0.5477384232675794
chr7	137665000	137666000	0.6852732633919011
chr7	137665100	137666100	0.3286959772634569
chr7	137665200	137666200	0.5917224614504131
chr7	137665300	137666300	0.7136375604906111
chr7	137665400	137666400	-0.04640387820657515
chr7	137665500	137666500	0.7294562197757385
chr7	137665600	137666600	0.6044927102115716
chr7	137665700	137666700	0.4970523888815821
chr7	137665800	137666800	0.5084744209832729
chr7	137665900	137666900	0.8209713703612916
chr7	137666000	137667000	0.551471809968474
chr7	137666100	137667100	1.5086748281627786
chr7	137666200	137667200	0.9471313301383699
chr7	137666300	137667300	1.6020437127561828
chr7	137666400	137667400	1.771111239558634
chr7	137666500	137667500	1.7504135044069284
chr7	137666600	137667600	2.065193497260206
chr7	137666700	137667700	1.9687093370453361
chr7	137666800	137667800	1.8352489155631244
chr7	137666900	137667900	1.7220837295288964
chr7	137667000	137668000	2.105646792112406
chr7	137667100	137668100	1.3861545066976106
chr7	137667200	137668200	1.3190859038146363
chr7	137667300	137668300	0.6970918508734589
chr7	137667400	137668400	0.8658610007424373
chr7	137667500	137668500	1.0932285569095306
chr7	137667600	137668600	0.2872704073776796
chr7	137667700	137668700	0.43979305059661694
chr7	137667800	137668800	0.02148559894880656
chr7	137667900	137668900	0.2712264763382191
chr7	137668000	137669000	-0.11689448253186156
chr7	137668100	137669100	-0.004092790926385535
chr7	137668200	137669200	0.002585200531668277
chr7	137668300	137669300	-0.02953804158613932
chr7	137668400	137669400	0.17562183663574998
chr7	137668500	137669500	-0.0640572819468404
chr7	137668600	137669600	0.7187590132926942
chr7	137668700	137669700	0.4852674406001716
chr7	137668800	137669800	0.734081887396341
chr7	137668900	137669900	0.3784426642006534
chr7	137669000	137670000	-0.024069243015232843
chr7	137669100	137670100	-0.13320281890397564
chr7	137669200	137670200	-0.1880405214314271
chr7	137669300	137670300	-0.1643541261442331
chr7	137669400	137670400	-0.2960370169031087
chr7	137669500	137670500	-0.10474328492976416
chr7	137669600	137670600	-0.2769834701467605
chr7	137669700	137670700	-0.3967700431346396
chr7	137669800	137670800	0.3007051456188667
chr7	137669900	137670900	0.6239639963618464
chr7	137670000	137671000	0.7572835566309842
chr7	137670100	137671100	1.1810218394188592
chr7	137670200	137671200	1.5845357478298157
chr7	137670300	137671300	1.7714679791313732
chr7	137670400	137671400	1.9760372685782384
chr7	137670500	137671500	2.0752642961689016
chr7	137670600	137671600	2.2840105576550296
chr7	137670700	137671700	3.0232859010887294
chr7	137670800	137671800	2.9379036819703512
chr7	137670900	137671900	2.6006555776059046
chr7	137671000	137672000	3.2445566389059426
chr7	137671100	137672100	2.8359367020629818
chr7	137671200	137672200	2.452739273248689
chr7	137671300	137672300	2.469886905399918
chr7	137671400	137672400	2.3513146314976177
chr7	137671500	137672500	1.9019688200987488
chr7	137671600	137672600	1.6094256395862852
chr7	137671700	137672700	1.3458995472078177
chr7	137672800	137673800	2.7094218383704884
chr7	137672900	137673900	2.4141882358552547
chr7	137673000	137674000	3.0093776772613143
chr7	137673100	137674100	3.1689384633912416
chr7	137673200	137674200	2.7694498579594
chr7	137673300	137674300	2.9570122897544806
chr7	137673400	137674400	3.536127912221371
chr7	137673500	137674500	3.2413454655338283
chr7	137673600	137674600	3.0001334686611503
chr7	137673700	137674700	2.3656826294061934
chr7	137673800	137674800	1.5898056688920663
chr7	137673900	137674900	1.9501439552929627
chr7	137674000	137675000	2.0032099761138142
chr7	137674100	137675100	1.130502509373141
chr7	137674200	137675200	1.0943351887943331
chr7	137674300	137675300	1.2496709928546517
chr7	137674400	137675400	0.8116607923785535
chr7	137674500	137675500	0.6270649910852613
chr7	137674600	137675600	0.7806271738672916
chr7	137675700	137676700	1.87239967094818
chr7	137675800	137676800	1.5591600397883674
chr7	137675900	137676900	1.9126552794478682
chr7	137676000	137677000	1.5739849696803476
chr7	137676100	137677100	1.7111272462756857
chr7	137676200	137677200	1.8770872064531607
chr7	137676300	137677300	1.9226148524330309
chr7	137676400	137677400	1.1634106266520094
chr7	137676500	137677500	1.3358353464436141
chr7	137676600	137677600	1.7396867478743867
chr7	137676700	137677700	1.5741540992391008
chr7	137676800	137677800	1.2763599427106875
chr7	137676900	137677900	1.166274320894201
chr7	137677000	137678000	0.9487592572541143
chr7	137677100	137678100	0.09587418353356032
chr7	137677200	137678200	-0.6701742524105815
chr7	137677300	137678300	-0.900208836435132
chr7	137677400	137678400	-0.2445696228873824
chr7	137677500	137678500	-0.3809171669974463
chr7	137677600	137678600	-0.3987334694780186
chr7	137677700	137678700	-0.8321677305508609
chr7	137677800	137678800	-0.7657987725801593
chr7	137677900	137678900	-0.7510965735104351
chr7	137678000	137679000	-0.5243451087316137
chr7	137678100	137679100	0.07533168911116057
chr7	137678200	137679200	0.5879011432600965
chr7	137678300	137679300	0.6598966324373511
chr7	137678400	137679400	0.6128897423626569
chr7	137678500	137679500	0.6594180932941438
chr7	137678600	137679600	0.5077429414447799
chr7	137678700	137679700	0.5717172740140414
chr7	137678800	137679800	1.0171239255211093
chr7	137678900	137679900	0.8222013700665346
chr7	137680000	137681000	0.1120308489642424
chr7	137680100	137681100	0.5132063728151635
chr7	137680200	137681200	0.8405578365728148
chr7	137680300	137681300	1.122381717163362
chr7	137680400	137681400	0.8955766292074727
chr7	137680500	137681500	0.5870409072127406
chr7	137680600	137681600	0.19855429872490807
chr7	137680700	137681700	0.0036381526473067134
chr7	137680800	137681800	0.03723157417634817
chr7	137680900	137681900	-0.23595119568828826
chr7	137681000	137682000	-0.30999106990762576
chr7	137681100	137682100	-0.7104059330084656
chr7	137681200	137682200	-0.225079259814366
chr7	137681300	137682300	0.2610858423476092
chr7	137681400	137682400	0.9583856954345312
chr7	137681500	137682500	1.4140598923540466
chr7	137681600	137682600	1.5556256802520705
chr7	137681700	137682700	1.6895252908617997
chr7	137681800	137682800	1.5911453734570828
chr7	137681900	137682900	1.7819641657082752
chr7	137682000	137683000	1.4814241159028128
chr7	137682100	137683100	1.7415262997016177
chr7	137682200	137683200	1.9790469895338827
chr7	137682300	137683300	1.9383812561905256
chr7	137682400	137683400	2.7110718236996503
chr7	137682500	137683500	2.654250678539305
chr7	137682600	137683600	1.8993293444914727
chr7	137682700	137683700	1.6461658705826696
chr7	137682800	137683800	1.7877929474613112
chr7	137682900	137683900	1.4898663314103828
chr7	137683000	137684000	1.7067482977956043
chr7	137683100	137684100	1.4774041101234034
chr7	137683200	137684200	1.5356233019508787
chr7	137683300	137684300	2.0069573436742885
chr7	137683400	137684400	1.1892502345705442
chr7	137683500	137684500	0.8668305144705315
chr7	137683600	137684600	1.7375903271918005
chr7	137683700	137684700	1.967099895711211
chr7	137683800	137684800	2.205271354463092
chr7	137683900	137684900	1.6282169054735902
chr7	137684000	137685000	1.5455757068640585
chr7	137684100	137685100	1.5669615269970385
chr7	137684200	137685200	1.2705325777193628
chr7	137684300	137685300	0.6402802784041042
chr7	137684400	137685400	0.6529497896901729
chr7	137684500	137685500	1.3770698214953914
chr7	137684600	137685600	0.7824246390487065
chr7	137684700	137685700	0.5358284692873868
chr7	137684800	137685800	0.5712893383489489
chr7	137684900	137685900	1.6265301864267232
chr7	137685000	137686000	1.4744663359268562
chr7	137685100	137686100	1.3964945585916622
chr7	137685200	137686200	1.7271416095142955
chr7	137685300	137686300	2.0446661935318526
chr7	137685400	137686400	2.0081347351161605
chr7	137685500	137686500	0.9042099090690088
chr7	137685600	137686600	1.120704785537026
chr7	137685700	137686700	1.021606117002198
chr7	137685800	137686800	0.6934660980167295
chr7	137685900	137686900	0.2572062585723672
chr7	137686000	137687000	0.26288385827942357
chr7	137686100	137687100	0.3286234140893878
chr7	137686200	137687200	-0.029801377548698826
chr7	137686300	137687300	-0.1942180035600781
chr7	137686400	137687400	-0.2653483423521329
chr7	137686500	137687500	0.002966234196187566
chr7	137686600	137687600	0.07404925567191943
chr7	137686700	137687700	0.107897315286741
chr7	137686800	137687800	-0.28467972486316856
chr7	137686900	137687900	-0.19169729906852345
chr7	137687000	137688000	0.009073918812352137
chr7	137687100	137688100	0.14952890268054364
chr7	137687200	137688200	0.053287245906143824
chr7	137687300	137688300	-0.17639584980866185
chr7	137687400	137688400	0.2329127590101297
chr7	137687500	137688500	0.5160208818946722
chr7	137687600	137688600	0.1543146638444944
chr7	137687700	137688700	0.6295786714379201
chr7	137687800	137688800	0.7892041906324302
chr7	137687900	137688900	0.3365102499752273
chr7	137688000	137689000	0.5532111944691438
chr7	137688100	137689100	0.7189049569223606
chr7	137688200	137689200	0.6076731537122011
chr7	137688300	137689300	1.063966407336711
chr7	137688400	137689400	0.6111380197227706
chr7	137688500	137689500	0.8810795700072629
chr7	137688600	137689600	1.1048573814717313
chr7	137688700	137689700	0.6927374332398256
chr7	137688800	137689800	0.8288163251248027
chr7	137688900	137689900	1.1182130071635181
chr7	137689000	137690000	1.3929255305111914
chr7	137689100	137690100	1.6791938274082483
chr7	137689200	137690200	1.3304530751557295
chr7	137689300	137690300	1.3498926132541922
chr7	137689400	137690400	1.7671206519777258
chr7	137689500	137690500	1.289088793547891
chr7	137689600	137690600	1.710787722408612
chr7	137689700	137690700	2.220844540944752
chr7	137689800	137690800	2.063511735451004
chr7	137689900	137690900	1.7889482218053272
chr7	137690000	137691000	1.4431427196525821
chr7	137690100	137691100	0.5667160734567099
chr7	137690200	137691200	1.0781658800455305
chr7	137690300	137691300	0.7230455073668837
chr7	137690400	137691400	0.9716468320123608
chr7	137690500	137691500	0.6428391835070133
chr7	137690600	137691600	0.18789012614382625
chr7	137690700	137691700	0.15357682365130532
chr7	137690800	137691800	0.2613578233546216
chr7	137691900	137692900	1.825024941543634
chr7	137692000	137693000	1.9874616846966278
chr7	137692100	137693100	2.137626785391737
chr7	137692200	137693200	2.613843359130599
chr7	137692300	137693300	1.5468949286341258
chr7	137692400	137693400	1.5357327270158188
chr7	137692500	137693500	1.372667843807878
chr7	137692600	137693600	1.7897120894591938
chr7	137692700	137693700	1.4857047630836089
chr7	137692800	137693800	1.7707320325118827
chr7	137692900	137693900	1.6628742734910091
chr7	137693000	137694000	1.5039067152123335
chr7	137693100	137694100	1.4343829180766725
chr7	137693200	137694200	1.3196577297302918
chr7	137693300	137694300	1.837081308927578
chr7	137693400	137694400	1.6844834057383478
chr7	137693500	137694500	1.736343648503682
chr7	137693600	137694600	0.9789832774391865
chr7	137693700	137694700	1.1224971804461106
chr7	137693800	137694800	1.1352057882640036
chr7	137693900	137694900	1.8686978559713925
chr7	137694000	137695000	1.6594612688768764
chr7	137694100	137695100	1.4789513846879232
chr7	137694200	137695200	1.3674701607895148
chr7	137694300	137695300	1.8952551578721049
chr7	137694400	137695400	2.0149538507364237
chr7	137694500	137695500	2.4112576112872603
chr7	137694600	137695600	2.5013209350954826
chr7	137694700	137695700	2.4125920824306486
chr7	137694800	137695800	2.2794831538119937
chr7	137694900	137695900	2.2279897634095653
chr7	137695000	137696000	2.8721594751640054
chr7	137695100	137696100	3.058139657774752
chr7	137695200	137696200	3.0650275911980125
chr7	137695300	137696300	1.974972598498915
chr7	137695400	137696400	1.7648804655369579
chr7	137696500	137697500	-0.2313439268047965
chr7	137696600	137697600	-0.379809948711498
chr7	137696700	137697700	-0.13870103133531853
chr7	137696800	137697800	-0.6306487793768466
chr7	137696900	137697900	-0.5544248048628667
chr7	137697000	137698000	0.32388127487723134
chr7	137697100	137698100	0.4843909950457925
chr7	137697200	137698200	0.7546462624625422
chr7	137697300	137698300	0.15644475737421054
chr7	137697400	137698400	0.25873873234747524
chr7	137697500	137698500	1.7005372039714388
chr7	137697600	137698600	1.96402240616746
chr7	137697700	137698700	2.383800213148588
chr7	137697800	137698800	3.142695092320567
chr7	137697900	137698900	3.3380327549072795
chr7	137698000	137699000	2.6885736883290083
chr7	137698100	137699100	2.556375901879882
chr7	137698200	137699200	2.392896235439188
chr7	137698300	137699300	2.3390609173398382
chr7	137698400	137699400	1.8436343359299567
chr7	137698500	137699500	1.4844894330692722
chr7	137698600	137699600	1.4826574400483905
chr7	137698700	137699700	1.4563853041945234
chr7	137698800	137699800	0.8856238932350649
chr7	137698900	137699900	0.8889954822398769
chr7	137699000	137700000	1.2508863524748175
chr7	137699100	137700100	0.5207555893038985
chr7	137699200	137700200	0.3633094293840495
chr7	137699300	137700300	0.4040793274888633
chr7	137699400	137700400	0.6454661902341935
chr7	137699500	137700500	0.6590742479398155
chr7	137699600	137700600	0.5455947489428188
chr7	137699700	137700700	0.3132714736570576
chr7	137699800	137700800	-0.036219130146246434
chr7	137699900	137700900	0.05106757624437035
chr7	137700000	137701000	-0.0944077345873482
chr7	137700100	137701100	0.6818592135757369
chr7	137700200	137701200	0.6151872788722533
chr7	137700300	137701300	0.6505498999032027
chr7	137700400	137701400	0.568311660467915
chr7	137700500	137701500	0.583642925925681
chr7	137700600	137701600	0.6357348231075223
chr7	137700700	137701700	0.12514738249923346
chr7	137700800	137701800	0.8473518748254282
chr7	137700900	137701900	1.1075813081577908
chr7	137701000	137702000	1.350777413615088
chr7	137701100	137702100	1.284146636270013
chr7	137701200	137702200	1.5826834782831516
chr7	137701300	137702300	1.9401769522559928
chr7	137701400	137702400	1.3722550767704125
chr7	137701500	137702500	1.3206087879895525
chr7	137701600	137702600	1.4072069199776491
chr7	137701700	137702700	1.7166909088344178
chr7	137701800	137702800	1.6718226820333388
chr7	137701900	137702900	1.3911876497197275
chr7	137702000	137703000	1.3121493583881665
chr7	137702100	137703100	1.1383076695187295
chr7	137702200	137703200	1.3458927619302117
chr7	137702300	137703300	1.2792663921045713
chr7	137702400	137703400	2.2865534793677607
chr7	137702500	137703500	2.1901130175229757
chr7	137702600	137703600	1.7997490998959296
chr7	137702700	137703700	1.6056673389865772
chr7	137702800	137703800	1.4520739984856563
chr7	137702900	137703900	0.6406236046877485
chr7	137703000	137704000	0.7224865059313298
chr7	137703100	137704100	0.8496534869244294
chr7	137703200	137704200	0.3028949783776601
chr7	137703300	137704300	0.32000552841020097
chr7	137703400	137704400	0.0020205997518908127
chr7	137703500	137704500	-0.26233161594271864
chr7	137703600	137704600	0.1220812145466756
chr7	137703700	137704700	0.13585497394335955
chr7	137703800	137704800	-0.010612232085835584
chr7	137703900	137704900	0.4472758895299873
chr7	137704000	137705000	0.4411285461399967
chr7	137704100	137705100	0.7626394106197533
chr7	137704200	137705200	0.8659399781142371
chr7	137704300	137705300	1.126897141967626
chr7	137704400	137705400	1.2925045242529791
chr7	137704500	137705500	2.033649720980294
chr7	137704600	137705600	1.3403953829183122
chr7	137704700	137705700	1.0213348786178895
chr7	137704800	137705800	0.7205265515853002
chr7	137704900	137705900	0.4647107801026129
chr7	137705000	137706000	-0.1199510678927108
chr7	137705100	137706100	-0.9439571441983844
chr7	137705200	137706200	-0.924160317407724
chr7	137705300	137706300	-1.3714820709903637
chr7	137705400	137706400	-1.2602531050953214
chr7	137705500	137706500	-1.1747218043986123
chr7	137705600	137706600	-0.6223664203559498
chr7	137706600	137707600	1.6606447094438237
chr7	137706700	137707700	1.6038748033531678
chr7	137706800	137707800	1.4136833525500814
chr7	137706900	137707900	1.0297067211665023
chr7	137707000	137708000	0.6070286146577161
chr7	137707100	137708100	0.5573963429874964
chr7	137707200	137708200	0.3468708306208487
chr7	137707300	137708300	0.7225649418107287
chr7	137707400	137708400	0.09237249830929747
chr7	137707500	137708500	-0.010012194325326351
chr7	137707600	137708600	-0.7306651708428937
chr7	137707700	137708700	-0.37026706422488936
chr7	137707800	137708800	-0.4792016183005382
chr7	137707900	137708900	-0.5206723909718344
chr7	137708000	137709000	0.034838105063944
chr7	137708100	137709100	0.2428101011003826
chr7	137708200	137709200	0.4597499733681152
chr7	137708300	137709300	-0.04332872060249444
chr7	137708400	137709400	0.0919190731128796
chr7	137708500	137709500	0.4910498826152272
chr7	137708600	137709600	0.8728453927720923
chr7	137708700	137709700	0.5588290098250891
chr7	137708800	137709800	0.700221061154076
chr7	137708900	137709900	1.7490425474058862
chr7	137709000	137710000	1.487865447973511
chr7	137709100	137710100	1.1577861470866946
chr7	137709200	137710200	1.8084190999124767
chr7	137709300	137710300	2.0448792140371754
chr7	137709400	137710400	1.9427068411686488
chr7	137709500	137710500	1.951641049859944
chr7	137709600	137710600	1.9239464395543129
chr7	137709700	137710700	2.3377318440124744
chr7	137709800	137710800	2.379997777638
chr7	137709900	137710900	1.4074783195443452
chr7	137710000	137711000	1.726256972884648
chr7	137710100	137711100	1.7820060004877811
chr7	137710200	137711200	0.9968167489800984
chr7	137710300	137711300	0.4916333917108223
chr7	137710400	137711400	0.08658052012437499
chr7	137710500	137711500	-0.1875646662080391
chr7	137710600	137711600	-0.04978506411306096
chr7	137710700	137711700	-0.4644169148348656
chr7	137710800	137711800	-0.2618635285170041
chr7	137710900	137711900	0.13984828223045034
chr7	137711000	137712000	0.06769265160619713
chr7	137711100	137712100	-0.29196843078842
chr7	137711200	137712200	-0.2489919971130249
chr7	137711300	137712300	0.3687572919495269
chr7	137711700	137712700	0.4206622792050393
chr7	137711800	137712800	0.938985977010818
chr7	137711900	137712900	0.6869790205084655
chr7	137712000	137713000	0.5908655080473231
chr7	137712100	137713100	1.2644529123007953
chr7	137712200	137713200	1.3605580548867846
chr7	137712300	137713300	0.4307255409359201
chr7	137712400	137713400	0.4023767710003936
chr7	137712500	137713500	0.06383943684135664
chr7	137712600	137713600	1.2863524189701068
chr7	137712700	137713700	0.8185590588433659
chr7	137712800	137713800	0.8795569301406567
chr7	137712900	137713900	1.2368358964032642
chr7	137713000	137714000	1.2777523573389609
chr7	137713100	137714100	1.1150752520841576
chr7	137713200	137714200	0.9222415695458208
chr7	137713300	137714300	1.479023189084134
chr7	137713400	137714400	0.6131042676748345
chr7	137713500	137714500	1.0142100935334728
chr7	137713600	137714600	0.4296379353904885
chr7	137713700	137714700	1.2746128639266927
chr7	137713800	137714800	0.947222891180646
chr7	137713900	137714900	1.2173242679299014
chr7	137714000	137715000	1.1342827994762643
chr7	137714100	137715100	0.5785433128220386
chr7	137714200	137715200	0.5557864346998566
chr7	137714300	137715300	0.9552890514853672
chr7	137714400	137715400	1.6115066762280033
chr7	137714500	137715500	1.7520900461529951
chr7	137714600	137715600	1.5454252572849865
chr7	137714700	137715700	1.1051449312587371
chr7	137714800	137715800	1.0804071563810005
chr7	137714900	137715900	-0.13408189828659667
chr7	137715000	137716000	0.2340871570136865
chr7	137715100	137716100	-0.3311543808835291
chr7	137715200	137716200	-0.4618622324261489
chr7	137715300	137716300	-0.5398873972272757
chr7	137715400	137716400	-1.270744917509799
chr7	137715500	137716500	-0.9225466217513284
chr7	137715600	137716600	-1.345682888306713
chr7	137715700	137716700	-1.6592510351538627
chr7	137715800	137716800	-1.9120591384530208
chr7	137715900	137716900	-1.593652819518974
chr7	137716000	137717000	-2.0047727944195732
chr7	137716100	137717100	-1.459888148263289
chr7	137716200	137717200	-1.194472887804485
chr7	137716300	137717300	-0.9964032114978268
chr7	137716400	137717400	-0.6900060423497751
chr7	137716500	137717500	-0.7715015117384051
chr7	137716600	137717600	-0.4887701090018949
chr7	137716700	137717700	-0.1679230314599719
chr7	137716800	137717800	-0.3885804092029832
chr7	137716900	137717900	0.06003919527751773
chr7	137717000	137718000	0.1366825079598259
chr7	137717100	137718100	0.6272365552679026
chr7	137717200	137718200	0.8179667619302523
chr7	137717300	137718300	1.1000384955490743
chr7	137717400	137718400	0.7041643257296294
chr7	137717500	137718500	0.8696521083224422
chr7	137717600	137718600	1.7180096921968795
chr7	137717700	137718700	1.9529609594571464
chr7	137717800	137718800	2.1762549372137507
chr7	137717900	137718900	2.329545445069132
chr7	137718000	137719000	2.494576774735797
chr7	137718100	137719100	2.2407176009541425
chr7	137718200	137719200	2.4893916731602053
chr7	137718300	137719300	1.7631275308063743
chr7	137718400	137719400	2.2803349777149995
chr7	137718500	137719500	1.896338320763164
chr7	137718600	137719600	2.024871213865348
chr7	137718700	137719700	1.9271330211158528
chr7	137718800	137719800	2.3997456689545817
chr7	137718900	137719900	1.8677583681207903
chr7	137719000	137720000	1.65483626763611
chr7	137719100	137720100	1.7896777725747184
chr7	137719200	137720200	1.5433751572360732
chr7	137720300	137721300	1.701175862182681
chr7	137720400	137721400	1.6129809901001817
chr7	137720500	137721500	2.00382726243328
chr7	137720600	137721600	1.3656455731255976
chr7	137720700	137721700	1.3429153293943843
chr7	137720800	137721800	1.029676377686262
chr7	137720900	137721900	0.7806958740682423
chr7	137721000	137722000	0.8327322766562266
chr7	137721100	137722100	0.3704682006370861
chr7	137721200	137722200	0.16724564468514042
chr7	137721300	137722300	0.8622703555385137
chr7	137721400	137722400	1.032524510607751
chr7	137721500	137722500	1.2324681071250736
chr7	137721600	137722600	1.6153939007122915
chr7	137721700	137722700	2.062607964551912
chr7	137721800	137722800	2.02084894132528
chr7	137721900	137722900	2.3765600704583663
chr7	137722000	137723000	2.7314916090027688
chr7	137722100	137723100	2.9621782847564138
chr7	137722200	137723200	3.5591709050966025
chr7	137722300	137723300	3.3388347687119584
chr7	137722400	137723400	2.9229061522791917
chr7	137722500	137723500	2.3161202088802044
chr7	137722600	137723600	2.4018384453313737
chr7	137722700	137723700	1.917590523741681
chr7	137723700	137724700	0.07752614842538824
chr7	137723800	137724800	0.18665874590665368
chr7	137723900	137724900	0.2468712056995621
chr7	137724000	137725000	0.14052804016028647
chr7	137724100	137725100	-0.3907286540346365
chr7	137724200	137725200	-0.1140022174424082
chr7	137724300	137725300	-0.1977622998580971
chr7	137724400	137725400	0.32900339602779416
chr7	137724500	137725500	0.7913742850840897
chr7	137724600	137725600	1.190979497154249
chr7	137724700	137725700	1.163779251419586
chr7	137724800	137725800	1.4961962233078383
chr7	137724900	137725900	0.9386234728145054
chr7	137725000	137726000	1.1899760254376932
chr7	137725100	137726100	2.0058260529713188
chr7	137725200	137726200	1.8396197249916424
chr7	137725300	137726300	2.2329948181716803
chr7	137725400	137726400	1.705055001865473
chr7	137725500	137726500	1.4141318887168708
chr7	137725600	137726600	1.5505211538318535
chr7	137725700	137726700	1.7976696543594988
chr7	137725800	137726800	0.9100370465011608
chr7	137725900	137726900	1.9722344671536784
chr7	137726000	137727000	2.216506652161836
chr7	137726100	137727100	2.355970002525716
chr7	137726200	137727200	2.188707538181636
chr7	137726300	137727300	1.984068498601539
chr7	137726400	137727400	1.6256391174345122
chr7	137726500	137727500	1.8779319888008628
chr7	137726600	137727600	1.6900899988692752
chr7	137726700	137727700	1.449772669813589
chr7	137726800	137727800	2.1395299551694684
chr7	137726900	137727900	2.087312243208054
chr7	137727000	137728000	1.4901764338954502
chr7	137727100	137728100	1.0376277822222646
chr7	137727200	137728200	0.411328543482864
chr7	137727300	137728300	0.6198434056948973
chr7	137727400	137728400	1.3392040888600711
chr7	137727500	137728500	1.371450186733968
chr7	137727600	137728600	1.554167109917986
chr7	137727700	137728700	1.238109043804337
chr7	137727800	137728800	0.7864756532603546
chr7	137727900	137728900	0.3675155353461842
chr7	137728000	137729000	0.4950100068605607
chr7	137728100	137729100	0.660173340605641
chr7	137728200	137729200	0.8721533918665143
chr7	137728300	137729300	0.6245122580477225
chr7	137728400	137729400	0.6823048102165801
chr7	137728500	137729500	0.793685647308798
chr7	137728600	137729600	0.3658403359896469
chr7	137728700	137729700	0.7163046061851658
chr7	137728800	137729800	0.7369079230985043
chr7	137728900	137729900	0.28062436874138524
chr7	137729000	137730000	0.14145589888032137
chr7	137729100	137730100	0.3873899184815836
chr7	137729200	137730200	0.8376738447788623
chr7	137729300	137730300	0.8204008576662442
chr7	137729400	137730400	0.7183435629382936
chr7	137729500	137730500	0.20855995848929693
chr7	137729600	137730600	0.2688724228576599
chr7	137729700	137730700	0.29915613914382444
chr7	137729800	137730800	0.5917522848802541
chr7	137729900	137730900	0.6479636566651574
chr7	137730000	137731000	0.335663184195552
chr7	137730100	137731100	0.2602562701085823
chr7	137730200	137731200	0.4336584847231683
chr7	137730300	137731300	0.39156636637468617
chr7	137730400	137731400	0.4101704627658945
chr7	137730500	137731500	0.9316963325184424
chr7	137730600	137731600	1.0693893637975738
chr7	137730700	137731700	0.043146119214630366
chr7	137730800	137731800	0.6909015840904905
chr7	137730900	137731900	0.9020706833289912
chr7	137731000	137732000	1.7841070019116532
chr7	137731100	137732100	1.2930267552468546
chr7	137731200	137732200	0.8352748803938598
chr7	137731300	137732300	0.8106412492339566
chr7	137731400	137732400	0.8268085798754838
chr7	137731500	137732500	0.6256469436250258
chr7	137731600	137732600	1.0088112109286351
chr7	137731700	137732700	1.7613917414434552
chr7	137731800	137732800	1.5450522091192536
chr7	137731900	137732900	1.46855540005954
chr7	137732000	137733000	1.0659871862920276
chr7	137732100	137733100	1.3571395465654033
chr7	137732200	137733200	1.5341685741463855
chr7	137732300	137733300	1.5448131953967272
chr7	137732400	137733400	1.5530116306210784
chr7	137732500	137733500	1.3421669114940364
chr7	137732600	137733600	0.5942103115267392
chr7	137732700	137733700	0.8748432704256595
chr7	137732800	137733800	0.22504966014209804
chr7	137732900	137733900	0.40593318349410734
chr7	137733000	137734000	-0.04488727238246832
chr7	137733100	137734100	0.6284690781739952
chr7	137733200	137734200	0.8897560968791631
chr7	137733300	137734300	0.9231716999165038
chr7	137733400	137734400	0.7313309959066704
chr7	137733500	137734500	1.2455155825815245
chr7	137733600	137734600	1.7147870556883815
chr7	137733700	137734700	1.6005037668006432
chr7	137733800	137734800	1.6438091642162818
chr7	137733900	137734900	1.5775850537689105
chr7	137734000	137735000	1.6722529465839329
chr7	137734100	137735100	1.4020785492895764
chr7	137734200	137735200	1.4136713375098484
chr7	137734300	137735300	1.2084939031095718
chr7	137734400	137735400	1.0925742017378732
chr7	137734500	137735500	0.3209518955532045
chr7	137734600	137735600	0.09462359122095912
chr7	137734700	137735700	-0.04000595741541404
chr7	137734800	137735800	0.30213752187091475
chr7	137734900	137735900	0.6149341892444079
chr7	137735000	137736000	0.42424910247038405
chr7	137735100	137736100	-0.051151676403122334
chr7	137735200	137736200	-0.17180607506061155
chr7	137735300	137736300	0.0824657590565863
chr7	137735400	137736400	0.2932616008280452
chr7	137735500	137736500	0.3817841250155869
chr7	137735600	137736600	1.2270056043911877
chr7	137735700	137736700	1.119979765810584
chr7	137735800	137736800	1.022543793718813
chr7	137735900	137736900	0.8741045730122541
chr7	137736000	137737000	0.832731033834023
chr7	137736100	137737100	1.5570964137034182
chr7	137736200	137737200	1.669314319917779
chr7	137737300	137738300	1.6212613251600516
chr7	137737400	137738400	1.0756512080129983
chr7	137737500	137738500	1.3570628380893792
chr7	137737600	137738600	2.1882634643002166
chr7	137737700	137738700	2.7509102587960714
chr7	137737800	137738800	2.684768821005408
chr7	137737900	137738900	3.0144891388907946
chr7	137738000	137739000	2.6803574354695403
chr7	137738100	137739100	3.2358834487202817
chr7	137738200	137739200	3.429252652768048
chr7	137738300	137739300	3.2271934302052423
chr7	137738400	137739400	3.976939395782927
chr7	137738500	137739500	3.6717124413965614
chr7	137738600	137739600	3.1084789268070825
chr7	137738700	137739700	2.969848917786344
chr7	137738800	137739800	2.335535295346373
chr7	137738900	137739900	2.080561926337788
chr7	137739000	137740000	2.0871897608686893
chr7	137739100	137740100	1.9723285378196271
chr7	137739200	137740200	1.0710048983860634
chr7	137739300	137740300	0.7085578796113832
chr7	137739400	137740400	0.20369850008348905
chr7	137739500	137740500	0.3463843859659124
chr7	137739600	137740600	-0.244988629003518
chr7	137739700	137740700	0.25792455834765576
chr7	137739800	137740800	1.2726813916385815
chr7	137739900	137740900	1.390251804005675
chr7	137740000	137741000	1.2415850387696867
chr7	137740100	137741100	1.3562250584246702
chr7	137740200	137741200	1.9926316792971457
chr7	137740300	137741300	1.6227880288837575
chr7	137740400	137741400	1.9421268142359287
chr7	137740500	137741500	1.7716694772655326
chr7	137740600	137741600	1.974829762434332
chr7	137740700	137741700	1.3305121022819015
chr7	137740800	137741800	0.7191948591755523
chr7	137740900	137741900	0.7530095584781387
chr7	137741000	137742000	1.1094621034339043
chr7	137741100	137742100	0.5734917027444483
chr7	137741200	137742200	-0.10208149687011908
chr7	137741300	137742300	1.0056828383069782
chr7	137741400	137742400	0.7106160654020712
chr7	137741500	137742500	0.7997634555438701
chr7	137741600	137742600	0.8861665501165509
chr7	137741700	137742700	0.8594148667050037
chr7	137741800	137742800	0.5992356475789463
chr7	137741900	137742900	0.21831454176159404
chr7	137742000	137743000	0.031769248822787456
chr7	137742100	137743100	0.4207694198565318
chr7	137742200	137743200	1.1927608480735643
chr7	137742300	137743300	0.5317045774124111
chr7	137742400	137743400	0.6447355792573614
chr7	137742500	137743500	0.17539472795726554
chr7	137742600	137743600	0.019008348951264492
chr7	137742700	137743700	0.2533700984753527
chr7	137742800	137743800	1.1236459757310402
chr7	137742900	137743900	1.3893072915811822
chr7	137744000	137745000	0.3119870408023448
chr7	137744100	137745100	0.02794041414590929
chr7	137744200	137745200	0.8121780624890881
chr7	137744300	137745300	0.4132707655655612
chr7	137744400	137745400	0.23144619378786235
chr7	137744500	137745500	-0.04729289132673722
chr7	137744600	137745600	0.11164750289560027
chr7	137744700	137745700	0.2592322438196981
chr7	137744800	137745800	-0.2984247684944626
chr7	137744900	137745900	-1.1619474515011368
chr7	137745000	137746000	-0.4919641471945697
chr7	137745100	137746100	-0.01466124021460632
chr7	137745200	137746200	-0.17138555154264584
chr7	137745300	137746300	-0.0406876811598865
chr7	137745400	137746400	-0.1944201742190516
chr7	137745500	137746500	-0.003365253004561009
chr7	137745600	137746600	-0.07608784895701308
chr7	137745700	137746700	0.16626479299728908
chr7	137746800	137747800	0.7305307934953129
chr7	137746900	137747900	0.5601635413878795
chr7	137747000	137748000	0.5807266564045667
chr7	137747100	137748100	0.5305179525647414
chr7	137747200	137748200	1.0272693212122412
chr7	137747300	137748300	1.0792974233427837
chr7	137747400	137748400	0.8402284037820764
chr7	137747500	137748500	1.138072592049454
chr7	137747600	137748600	1.0395924302194115
chr7	137747700	137748700	0.7499063262668794
chr7	137747800	137748800	0.2202641881892357
chr7	137747900	137748900	0.2963327769781036
chr7	137748000	137749000	0.5533388726877831
chr7	137748100	137749100	1.2113000705563397
chr7	137748200	137749200	0.9951145585480896
chr7	137748300	137749300	0.5286531812421933
chr7	137748400	137749400	1.0308804223960537
chr7	137748500	137749500	1.3806172136656245
chr7	137748600	137749600	1.5585373967663234
chr7	137748700	137749700	2.0616673045887555
chr7	137748800	137749800	2.174470995830972
chr7	137748900	137749900	2.5990907887971915
chr7	137749000	137750000	2.3258899874509336
chr7	137749100	137750100	1.3000959189445598
chr7	137749200	137750200	1.2891487399942907
chr7	137749300	137750300	1.281993956358471
chr7	137749400	137750400	1.4871163996243428
chr7	137750500	137751500	2.4494693193383554
chr7	137750600	137751600	1.9119467949775275
chr7	137750700	137751700	1.6440369791337397
chr7	137750800	137751800	1.876548953982592
chr7	137750900	137751900	1.7017980496909737
chr7	137751000	137752000	1.9974155298788472
chr7	137751100	137752100	2.3872396181378286
chr7	137751200	137752200	1.254984783661245
chr7	137751300	137752300	0.5060516914218052
chr7	137751400	137752400	-0.08687345534980984
chr7	137751500	137752500	-0.4814910014871738
chr7	137751600	137752600	-0.3065846787035669
chr7	137751700	137752700	-0.7688699165101716
chr7	137751800	137752800	-1.131152138997011
chr7	137751900	137752900	-0.8840665419180663
chr7	137752000	137753000	-1.2724871884078233
chr7	137752100	137753100	-1.1850373436511183
chr7	137752200	137753200	-0.5024498942641896
chr7	137752300	137753300	-0.3519240098209121
chr7	137752400	137753400	0.9782178635444848
chr7	137752500	137753500	1.928524876285861
chr7	137752600	137753600	1.819167513517388
chr7	137752700	137753700	2.056380808847654
chr7	137752800	137753800	2.6167880284294047
chr7	137752900	137753900	2.6717953415738664
chr7	137753000	137754000	3.3944149403172434
chr7	137753100	137754100	3.1935897234351995
chr7	137753200	137754200	3.8070614436474894
chr7	137753300	137754300	3.756762635952724
chr7	137753400	137754400	3.5039279913459773
chr7	137753500	137754500	3.0397785641338544
chr7	137753600	137754600	3.2188514798900583
chr7	137753700	137754700	3.659252653483698
chr7	137753800	137754800	3.6483057179325167
chr7	137753900	137754900	4.255300535241766
chr7	137754000	137755000	3.50405502311878
chr7	137754100	137755100	3.4240782959651344
chr7	137754200	137755200	3.31537342785756
chr7	137754300	137755300	3.182785006282461
chr7	137754400	137755400	3.3450734695507522
chr7	137754500	137755500	3.3181136702232035
chr7	137754600	137755600	2.7041759308638267
chr7	137754700	137755700	2.568250033953756
chr7	137754800	137755800	2.148672930033884
chr7	137754900	137755900	1.882400781766264
chr7	137755000	137756000	1.8782399395356
chr7	137755100	137756100	2.5016243611764057
chr7	137755200	137756200	1.9700447393306355
chr7	137755300	137756300	2.073595249194569
chr7	137755400	137756400	1.8466281448252184
chr7	137755500	137756500	1.5457042246035655
chr7	137755600	137756600	1.6945174416510924
chr7	137755700	137756700	1.2470861841951322
chr7	137755800	137756800	1.3092544269239053
chr7	137755900	137756900	1.7276046234564202
chr7	137756000	137757000	2.1058415034991254
chr7	137756100	137757100	1.7621513186406337
chr7	137756200	137757200	1.6103670268090169
chr7	137756300	137757300	1.971027196457067
chr7	137756400	137757400	2.0635435359070042
chr7	137756500	137757500	1.9247792979823282
chr7	137756600	137757600	2.8352902483365114
chr7	137756700	137757700	3.6165463710353225
chr7	137756800	137757800	4.103392304718518
chr7	137756900	137757900	3.4577215695623487
chr7	137757000	137758000	3.24623290458151
chr7	137757100	137758100	2.5704246933188424
chr7	137757200	137758200	2.9127287655493594
chr7	137757300	137758300	2.0294468608031373
chr7	137757400	137758400	2.1443025755194576
chr7	137757500	137758500	2.6294903208605316
chr7	137757600	137758600	2.636453765256373
chr7	137757700	137758700	2.0465549555895435
chr7	137757800	137758800	1.8353198700436864
chr7	137757900	137758900	2.041895940617061
chr7	137758000	137759000	1.7878015730593053
chr7	137758100	137759100	1.9129050756515107
chr7	137758200	137759200	1.9950768480204857
chr7	137758300	137759300	2.1653146834751658
chr7	137758400	137759400	1.6437223966247356
chr7	137758500	137759500	2.321655445436269
chr7	137758600	137759600	1.9472031656492208
chr7	137758700	137759700	2.328274738354645
chr7	137758800	137759800	1.9898991639828132
chr7	137758900	137759900	1.4909180111882168
chr7	137759000	137760000	1.720272281730592
chr7	137759100	137760100	1.7248107815430214
chr7	137759200	137760200	1.2037835866412043
chr7	137759300	137760300	2.073418447827194
chr7	137759400	137760400	2.341863709240602
chr7	137759500	137760500	1.5767047760993418
chr7	137759600	137760600	1.3322693834594632
chr7	137759700	137760700	1.238943875752731
chr7	137759800	137760800	1.7999087705812995
chr7	137759900	137760900	2.2088531327237404
chr7	137760000	137761000	2.098490127753316
chr7	137760100	137761100	2.164834925369869
chr7	137760200	137761200	2.5304484641480527
chr7	137760300	137761300	1.741849636446927
chr7	137760400	137761400	1.312571809148793
chr7	137760500	137761500	1.3533119104858746
chr7	137760600	137761600	1.2254293782682066
chr7	137760700	137761700	0.5221484339148376
chr7	137760800	137761800	-0.09340571227452477
chr7	137760900	137761900	-0.546659035006487
chr7	137761000	137762000	0.030540023337504545
chr7	137761100	137762100	0.2514129827309088
chr7	137761200	137762200	-0.00558765020479429
chr7	137761300	137762300	-0.27779228907028475
chr7	137761400	137762400	0.3965412242709951
chr7	137761500	137762500	0.929800064781698
chr7	137761600	137762600	0.8801954785342823
chr7	137761700	137762700	0.9648278732659566
chr7	137761800	137762800	0.8694666192815607
chr7	137761900	137762900	1.5910280007378919
chr7	137762000	137763000	1.23351304842346
chr7	137762100	137763100	0.7751160846738561
chr7	137762200	137763200	0.9481655253275584
chr7	137762300	137763300	1.2126009862725988
chr7	137762400	137763400	0.7334114133694015
chr7	137762500	137763500	0.1721870615799463
chr7	137762600	137763600	0.2867898956836434
chr7	137762700	137763700	0.4193849468157866
chr7	137763500	137764500	1.6670557105938637
chr7	137763600	137764600	1.5745739728366832
chr7	137763700	137764700	1.7418901028727325
chr7	137763800	137764800	2.1308481170661127
chr7	137763900	137764900	1.8834711275249565
chr7	137764000	137765000	1.806865442950768
chr7	137764100	137765100	2.1906972423655344
chr7	137764200	137765200	1.7842901771824229
chr7	137764300	137765300	1.4889341834728202
chr7	137764400	137765400	1.7849356765096025
chr7	137764500	137765500	1.6612865531115004
chr7	137764600	137765600	1.8616263743248231
chr7	137764700	137765700	1.9822950128432817
chr7	137764800	137765800	1.7273926757573148
chr7	137764900	137765900	1.85069976359156
chr7	137765000	137766000	2.007522330304539
chr7	137765100	137766100	1.5132554560804112
chr7	137765200	137766200	2.3863493498608865
chr7	137765300	137766300	2.6518896989957605
chr7	137765400	137766400	2.518523639628468
chr7	137765500	137766500	1.588561208832486
chr7	137765600	137766600	1.6197424762489918
chr7	137765700	137766700	0.8264215389103398
chr7	137765800	137766800	1.2768347276700234
chr7	137765900	137766900	1.4757874632460617
chr7	137766000	137767000	1.6354997441581558
chr7	137766100	137767100	1.7125039058172058
chr7	137766200	137767200	1.114989740585368
chr7	137766300	137767300	1.3766541886217447
chr7	137766400	137767400	1.1913652007214512
chr7	137766500	137767500	1.7660073764588549
chr7	137766600	137767600	1.9182248974980065
chr7	137766700	137767700	2.7811539587535083
chr7	137766800	137767800	1.9135584802454888
chr7	137766900	137767900	1.8945638256209385
chr7	137767000	137768000	1.138695142957563
chr7	137767100	137768100	1.187547742417449
chr7	137767200	137768200	1.6210542483010193
chr7	137767300	137768300	1.2943640127068676
chr7	137767400	137768400	1.241936417762096
chr7	137767500	137768500	1.3507531780386732
chr7	137767600	137768600	1.1162627479173677
chr7	137767700	137768700	0.2947049864100161
chr7	137767800	137768800	0.6960511551394409
chr7	137767900	137768900	1.0980182292534642
chr7	137768000	137769000	1.6713453380182948
chr7	137768100	137769100	1.4434193144628693
chr7	137768200	137769200	0.6542332150315634
chr7	137768300	137769300	0.6020767901545148
chr7	137768400	137769400	0.3091663007737038
chr7	137768500	137769500	-0.2021552119410475
chr7	137768600	137769600	-0.4086461930230735
chr7	137768700	137769700	0.06641240216180963
chr7	137768800	137769800	0.031712130047420774
chr7	137768900	137769900	-0.1892891355813226
chr7	137769000	137770000	0.16483845916864473
chr7	137769100	137770100	0.5729473631555239
chr7	137769200	137770200	1.4123000358003217
chr7	137769300	137770300	1.339981459496118
chr7	137769400	137770400	1.2755140818608908
chr7	137769500	137770500	1.487265945803109
chr7	137770600	137771600	0.9949722899037754
chr7	137770700	137771700	1.3165792726349508
chr7	137770800	137771800	1.3503280952671712
chr7	137770900	137771900	0.8274449490802893
chr7	137771000	137772000	1.777050227909078
chr7	137771100	137772100	1.4731496532485244
chr7	137771200	137772200	1.2219177756056383
chr7	137771300	137772300	1.1726271962346926
chr7	137771400	137772400	0.8632005608434141
chr7	137771500	137772500	1.0565907798139431
chr7	137771600	137772600	1.087882845570772
chr7	137771700	137772700	0.9142747005708914
chr7	137771800	137772800	0.5585680319589169
chr7	137771900	137772900	1.1469610171862596
chr7	137772000	137773000	0.6779993612362831
chr7	137772100	137773100	0.443965149307895
chr7	137772200	137773200	0.31361857821403194
chr7	137772300	137773300	0.07043241248006414
chr7	137772400	137773400	-0.2425940148364435
chr7	137772500	137773500	-0.7107848878843697
chr7	137772600	137773600	-0.33117511234231944
chr7	137772700	137773700	-0.08940427620919801
chr7	137772800	137773800	0.6434941067491788
chr7	137772900	137773900	0.7005148683359499
chr7	137773000	137774000	0.8817042555261497
chr7	137773100	137774100	1.235396033976655
chr7	137773200	137774200	1.5071518212223969
chr7	137773300	137774300	1.8030992556612024
chr7	137773400	137774400	2.2001060341728294
chr7	137773500	137774500	1.8125022677904088
chr7	137773600	137774600	2.371273542915908
chr7	137773700	137774700	2.2740250074515687
chr7	137773800	137774800	2.1518425152617384
chr7	137773900	137774900	1.7379019294726992
chr7	137774000	137775000	1.2082653904258736
chr7	137774100	137775100	1.3388317367802036
chr7	137774200	137775200	1.7088922738672452
chr7	137774300	137775300	2.001018871895713
chr7	137774400	137775400	2.3301429655920445
chr7	137774500	137775500	3.059601366986084
chr7	137774600	137775600	3.0049923638520784
chr7	137774700	137775700	2.874098227000107
chr7	137774800	137775800	2.6907350178810288
chr7	137774900	137775900	2.7232903074618866
chr7	137775000	137776000	3.343890718948013
chr7	137775100	137776100	3.3589613456823995
chr7	137775200	137776200	3.0746891290735685
chr7	137775300	137776300	2.568915457542133
chr7	137775400	137776400	2.1832661222824483
chr7	137775500	137776500	2.2891449263477157
chr7	137775600	137776600	1.7882045553937118
chr7	137775700	137776700	1.6243601294874748
chr7	137775800	137776800	1.7669651535825746
chr7	137775900	137776900	1.6328142116283348
chr7	137776000	137777000	1.5788250649525966
chr7	137776100	137777100	1.0486393513663417
chr7	137776200	137777200	0.5522880412121896
chr7	137776300	137777300	0.8217608003183566
chr7	137776400	137777400	0.6157659384315205
chr7	137776500	137777500	0.5334310819243756
chr7	137776600	137777600	0.9149133287507036
chr7	137776700	137777700	1.0342644681556847
chr7	137776800	137777800	0.9242641462663054
chr7	137776900	137777900	1.4542637263678333
chr7	137777000	137778000	1.4468412410461031
chr7	137777100	137778100	1.396540979267414
chr7	137777200	137778200	1.7605200150513114
chr7	137777300	137778300	1.5828656706284792
chr7	137777400	137778400	1.804029939190192
chr7	137777500	137778500	1.484148911084031
chr7	137777600	137778600	0.7702741170592704
chr7	137777700	137778700	0.4859835592628108
chr7	137777800	137778800	0.2060368465732705
chr7	137777900	137778900	-0.03343618112832869
chr7	137778000	137779000	0.20035694794074818
chr7	137778100	137779100	1.0330634529842762
chr7	137778200	137779200	0.7019141772788563
chr7	137778300	137779300	0.6733811577861745
chr7	137778400	137779400	1.1015816549215616
chr7	137778500	137779500	1.1389025437714364
chr7	137778600	137779600	1.5243897468067862
chr7	137778700	137779700	1.8452667034241128
chr7	137778800	137779800	1.8306805881119028
chr7	137778900	137779900	1.659166899206906
chr7	137779000	137780000	1.5349954388860731
chr7	137779100	137780100	1.5741879877265994
chr7	137779200	137780200	1.9219224120395124
chr7	137779300	137780300	2.356755681297208
chr7	137779400	137780400	2.1081823281366017
chr7	137779500	137780500	2.141047950375233
chr7	137779600	137780600	2.195305888932954
chr7	137779700	137780700	2.2468515977063377
chr7	137779800	137780800	2.352141450327694
chr7	137779900	137780900	2.596488251822154
chr7	137780000	137781000	2.5269988879650245
chr7	137780100	137781100	2.356472164767916
chr7	137780200	137781200	2.468558623540292
chr7	137780300	137781300	2.147790256314281
chr7	137780400	137781400	1.398771543479156
chr7	137780500	137781500	1.9702952170660124
chr7	137780600	137781600	1.6337878280959517
chr7	137780700	137781700	1.7237985472429318
chr7	137780800	137781800	1.7669575136523838
chr7	137780900	137781900	1.4335884893985278
chr7	137781000	137782000	1.1632960459144572
chr7	137781100	137782100	0.2951257116467227
chr7	137781200	137782200	-0.4250318168450803
chr7	137781300	137782300	-0.35999108827759296
chr7	137781400	137782400	0.815346583052077
chr7	137781500	137782500	0.5698216307584051
chr7	137781600	137782600	1.2940093152450567
chr7	137781700	137782700	1.1064229107144694
chr7	137781800	137782800	1.3950393388501197
chr7	137781900	137782900	1.7173073945383863
chr7	137782000	137783000	2.519134698557401
chr7	137782100	137783100	2.9443216755929287
chr7	137782200	137783200	3.2909108978244337
chr7	137782300	137783300	3.1986551889661343
chr7	137782400	137783400	2.677403273858317
chr7	137782500	137783500	2.480163457441955
chr7	137782600	137783600	2.107179272917394
chr7	137782700	137783700	2.042137440534576
chr7	137782800	137783800	1.9392393227136209
chr7	137782900	137783900	1.3918932588238002
chr7	137783000	137784000	0.37376027308888793
chr7	137783100	137784100	0.3246420253237399
chr7	137783200	137784200	0.8433833543247602
chr7	137783300	137784300	0.4875754856538013
chr7	137783400	137784400	-0.025487481268979543
chr7	137783500	137784500	-0.2124183106775665
chr7	137783600	137784600	-0.5457585241576823
chr7	137783700	137784700	-0.5537576219859437
chr7	137783800	137784800	-1.083767608912552
chr7	137783900	137784900	-1.1587698695908766
chr7	137784000	137785000	-0.6815602151642094
chr7	137784100	137785100	-0.7699047346972853
chr7	137784200	137785200	-1.1827247692288645
chr7	137785300	137786300	1.8134294530893675
chr7	137785400	137786400	2.640817310240972
chr7	137785500	137786500	2.6436399763289127
chr7	137785600	137786600	2.3224545018800957
chr7	137787200	137788200	2.134672223507151
chr7	137787300	137788300	1.948809477921791
chr7	137787400	137788400	1.800381397641345
chr7	137787500	137788500	1.682019940162186
chr7	137787600	137788600	1.2606441102806851
chr7	137787700	137788700	1.1049015942795115
chr7	137787800	137788800	1.1979244132764322
chr7	137787900	137788900	1.6203478066427237
chr7	137788000	137789000	1.1860591566585115
chr7	137788100	137789100	0.6319467525491086
chr7	137788200	137789200	0.6093914570846458
chr7	137788300	137789300	0.9670449939923221
chr7	137788400	137789400	0.8798636135869086
chr7	137788500	137789500	1.1503929444188288
chr7	137788600	137789600	1.173432378840659
chr7	137788700	137789700	0.5765796195514503
chr7	137788800	137789800	0.1249021117204055
chr7	137788900	137789900	-0.2644212631841988
chr7	137789000	137790000	-0.25615215610634484
chr7	137789100	137790100	0.18533463216071608
chr7	137789200	137790200	0.5785728840146204
chr7	137789300	137790300	1.1359283312179185
chr7	137789400	137790400	1.4417236669841025
chr7	137789500	137790500	1.3576618451775158
chr7	137789600	137790600	1.379015900970424
chr7	137789700	137790700	1.9636659154197087
chr7	137789800	137790800	2.907040392637505
chr7	137789900	137790900	3.2231884108415936
chr7	137790000	137791000	3.6340212808751002
chr7	137790100	137791100	3.3912247817997314
chr7	137790200	137791200	3.3710955118325563
chr7	137790300	137791300	2.3168716218267345
chr7	137790400	137791400	2.7236586046682243
chr7	137790500	137791500	1.9769785468554328
chr7	137790600	137791600	2.2260542507855337
chr7	137790700	137791700	2.0963838874380336
chr7	137790800	137791800	1.4525451594727652
chr7	137790900	137791900	0.7498488457760449
chr7	137791000	137792000	1.100343668381901
chr7	137791100	137792100	0.4706735267694851
chr7	137791200	137792200	-0.2238542286145068
chr7	137791300	137792300	0.11760872607903038
chr7	137791400	137792400	-0.06397450021850595
chr7	137791500	137792500	0.5048102439705313
chr7	137791600	137792600	0.702196233776343
chr7	137791700	137792700	0.9346522791020064
chr7	137791800	137792800	1.0511410534505603
chr7	137791900	137792900	1.8582662193276207
chr7	137792000	137793000	1.5638840167164414
chr7	137792100	137793100	1.967729895751974
chr7	137792200	137793200	2.531298127842692
chr7	137792300	137793300	2.3500864795342364
chr7	137792400	137793400	1.9161390914254897
chr7	137792500	137793500	2.3389778984489817
chr7	137792600	137793600	2.1370499281143482
chr7	137792700	137793700	2.005074090157652
chr7	137792800	137793800	2.111286376214148
chr7	137792900	137793900	1.9139152823760293
chr7	137793000	137794000	2.2904874356922473
chr7	137793100	137794100	2.424939088825966
chr7	137793200	137794200	2.2036274124333577
chr7	137793300	137794300	2.8597477693808635
chr7	137793400	137794400	3.042339445780891
chr7	137793500	137794500	2.425668486915329
chr7	137793600	137794600	2.717787549304884
chr7	137793700	137794700	2.8706580167496014
chr7	137793800	137794800	2.8076399846579574
chr7	137793900	137794900	3.053264743857416
chr7	137794000	137795000	2.2878231033335656
chr7	137794100	137795100	1.8443628346424008
chr7	137794200	137795200	2.2291590317900143
chr7	137794300	137795300	1.694321055583124
chr7	137794400	137795400	1.7181508049912018
chr7	137794500	137795500	1.8087430589996625
chr7	137794600	137795600	1.9118496792160933
chr7	137794700	137795700	1.6530584775244828
chr7	137794800	137795800	2.0302610129907577
chr7	137794900	137795900	1.4861519421274976
chr7	137795000	137796000	1.6700306563635676
chr7	137795100	137796100	1.9344703740291929
chr7	137795200	137796200	1.2499924049956517
chr7	137795300	137796300	1.2412368114269072
chr7	137795400	137796400	1.1458240884661866
chr7	137795500	137796500	1.4492863515665713
chr7	137795600	137796600	0.6014428134679488
chr7	137795700	137796700	0.543272067868348
chr7	137795800	137796800	-0.6556294807048881
chr7	137795900	137796900	-0.8567940750854817
chr7	137796000	137797000	-0.7050268115224635
chr7	137796100	137797100	-0.8392925045616999
chr7	137796200	137797200	-0.5451936112412393
chr7	137796300	137797300	-0.773635277610749
chr7	137796400	137797400	-0.4933434184604746
chr7	137796500	137797500	-0.7860294500663942
chr7	137796600	137797600	-0.3088493652035469
chr7	137796700	137797700	-0.3927858671157407
chr7	137796800	137797800	0.11940609055343522
chr7	137796900	137797900	0.3042538933652653
chr7	137797000	137798000	1.125550341352005
chr7	137797100	137798100	1.577355455810063
chr7	137797200	137798200	1.613313902602716
chr7	137797300	137798300	1.2443182055422808
chr7	137797400	137798400	1.2809379483749093
chr7	137797500	137798500	1.7696889956341249
chr7	137797600	137798600	1.5573344037295973
chr7	137797700	137798700	2.1053572211818548
chr7	137797800	137798800	2.9108285580524185
chr7	137797900	137798900	2.6787497151803867
chr7	137798000	137799000	2.131931865219298
chr7	137798100	137799100	1.8395739686031842
chr7	137798200	137799200	1.6489259169663806
chr7	137798300	137799300	1.6405567102466436
chr7	137798400	137799400	1.4935173090415927
chr7	137798500	137799500	0.7039091828242116
chr7	137798600	137799600	0.8803331684851922
chr7	137798700	137799700	0.13416227507029407
chr7	137798800	137799800	-0.3185090019801857
chr7	137798900	137799900	0.6841790559182641
chr7	137799000	137800000	0.45069081747024425
chr7	137799100	137800100	0.2417530378635105
chr7	137799200	137800200	-0.0669231718344006
chr7	137799300	137800300	0.6114943235599143
chr7	137799400	137800400	0.6832049625945603
chr7	137799500	137800500	0.4377696836794803
chr7	137799600	137800600	0.40892289553834016
chr7	137799700	137800700	0.5064295310658118
chr7	137799800	137800800	0.5553387016191648
chr7	137799900	137800900	-0.583139325893745
chr7	137800000	137801000	-1.2892609525905276
chr7	137800100	137801100	-1.1883585020890963
chr7	137800200	137801200	-0.1870381977199254
chr7	137800300	137801300	-0.3626394618956536
chr7	137800400	137801400	-0.9060792791707128
chr7	137800500	137801500	-0.6095161404092039
chr7	137800600	137801600	-0.5811730821656501
chr7	137800700	137801700	-0.7834209090410913
chr7	137800800	137801800	-1.1600125090799651
chr7	137800900	137801900	-0.389714666976045
chr7	137801000	137802000	0.633045665596413
chr7	137801100	137802100	1.3115564003275764
chr7	137801200	137802200	0.622022341383823
chr7	137801300	137802300	0.5809501106853932
chr7	137801400	137802400	1.0172001449156265
chr7	137801500	137802500	1.3666431659505185
chr7	137801600	137802600	1.1096575931467128
chr7	137801700	137802700	1.231319106012159
chr7	137801800	137802800	1.2130866632777186
chr7	137801900	137802900	0.7644999618014376
chr7	137802000	137803000	0.769076307118595
chr7	137802100	137803100	0.2770993674450685
chr7	137802200	137803200	0.2913940694319503
chr7	137802300	137803300	-0.3576932745009864
chr7	137802400	137803400	-0.5473403906809222
chr7	137802500	137803500	-0.7982561095592321
chr7	137802600	137803600	-0.764083024132486
chr7	137802700	137803700	-0.5761688734725637
chr7	137802800	137803800	-0.706451098503063
chr7	137802900	137803900	-0.5703545221750064
chr7	137803000	137804000	-1.3201580745968442
chr7	137803100	137804100	-1.5047932951895224
chr7	137803200	137804200	-1.3262330406411091
chr7	137803300	137804300	-0.7262088497969142
chr7	137803400	137804400	-1.0397571065639086
chr7	137803500	137804500	-0.3869651189673141
chr7	137803600	137804600	-0.7362319135370805
chr7	137803700	137804700	-0.7798489252155276
chr7	137803800	137804800	-0.2635043988684134
chr7	137803900	137804900	0.21345449212066853
chr7	137804000	137805000	0.44417897688394836
chr7	137804100	137805100	0.5918860825369227
chr7	137804200	137805200	0.6069426822009492
chr7	137804300	137805300	0.7209396846961408
chr7	137804400	137805400	1.1536482813201725
chr7	137804500	137805500	1.25431067009511
chr7	137804600	137805600	2.153076711183922
chr7	137804700	137805700	2.853036488325733
chr7	137804800	137805800	2.3495606754548857
chr7	137804900	137805900	2.046648426741597
chr7	137805000	137806000	2.348133612789373
chr7	137805100	137806100	2.2837106794709303
chr7	137805200	137806200	2.1355793935791776
chr7	137805300	137806300	1.9680497846836047
chr7	137805400	137806400	2.494650172766224
chr7	137805500	137806500	1.9031587777428889
chr7	137805600	137806600	1.3232630668963068
chr7	137805700	137806700	0.4482479336760271
chr7	137805800	137806800	1.1061403666680878
chr7	137805900	137806900	1.4857951427278255
chr7	137806000	137807000	1.6106325508084969
chr7	137806100	137807100	1.5974981229473992
chr7	137806200	137807200	1.2991523590263
chr7	137806300	137807300	0.6768392434633411
chr7	137806400	137807400	-0.059146575452831786
chr7	137806500	137807500	0.2460710758536624
chr7	137806600	137807600	0.22138659034812488
chr7	137806700	137807700	0.6402183647816074
chr7	137806800	137807800	0.2278018235642381
chr7	137806900	137807900	-0.11795974124914504
chr7	137807000	137808000	-0.16305987697613153
chr7	137807100	137808100	0.06119308290691084
chr7	137807200	137808200	0.4026825850198916
chr7	137807300	137808300	1.0187798153454173
chr7	137807400	137808400	1.151296239927352
chr7	137807500	137808500	1.0586158730453001
chr7	137807600	137808600	1.1601165020278998
chr7	137807700	137808700	1.0127377581555013
chr7	137807800	137808800	1.1570112565378754
chr7	137807900	137808900	1.3499051000266031
chr7	137808000	137809000	1.216850082033732
chr7	137808100	137809100	1.43124698437617
chr7	137808200	137809200	1.1260224280627749
chr7	137808300	137809300	1.1478842743414293
chr7	137808400	137809400	1.4019724657420576
chr7	137808500	137809500	1.7113565067678125
chr7	137808600	137809600	1.944756166657719
chr7	137808700	137809700	2.06110797855182
chr7	137808800	137809800	1.5677020240797004
chr7	137808900	137809900	1.1243266502789218
chr7	137809000	137810000	1.809290652624089
chr7	137809100	137810100	1.3650684278955796
chr7	137809200	137810200	2.215726455795566
chr7	137809300	137810300	2.33726822060798
chr7	137809400	137810400	1.9653296482341664
chr7	137809500	137810500	1.8744702144549048
chr7	137809600	137810600	1.8729234502026544
chr7	137809700	137810700	1.5399980921381178
chr7	137809800	137810800	1.7815605210944638
chr7	137809900	137810900	2.0735377558251207
chr7	137810000	137811000	1.490298609824483
chr7	137810100	137811100	2.1193861593916195
chr7	137810200	137811200	1.9528990999007911
chr7	137810300	137811300	1.9410188223084488
chr7	137810400	137811400	2.5063865675831125
chr7	137810500	137811500	2.3221419882053835
chr7	137810600	137811600	2.4451689655158964
chr7	137810700	137811700	2.2017126912066978
chr7	137810800	137811800	2.458208432170524
chr7	137810900	137811900	2.8463392442137985
chr7	137811000	137812000	3.077849555784427
chr7	137811100	137812100	3.1806565043086614
chr7	137811200	137812200	2.185389283257528
chr7	137811300	137812300	2.51897371470216
chr7	137811400	137812400	2.0480667790923333
chr7	137811500	137812500	1.6263836529362343
chr7	137811600	137812600	1.3557255487376958
chr7	137811700	137812700	2.0950497986564542
chr7	137811800	137812800	2.1868589763243027
chr7	137811900	137812900	1.6914574158445501
chr7	137812000	137813000	1.6158238772110856
chr7	137812100	137813100	1.5617096860934103
chr7	137812200	137813200	2.355655571759516
chr7	137812300	137813300	2.2191563918448325
chr7	137812400	137813400	2.8952687952776466
chr7	137812500	137813500	3.2910008954200083
chr7	137812600	137813600	3.464099935905609
chr7	137812700	137813700	3.2936129819968856
chr7	137812800	137813800	2.8463614808429036
chr7	137812900	137813900	2.8963313204626795
chr7	137813000	137814000	2.943406272161408
chr7	137813100	137814100	2.731205156790315
chr7	137813200	137814200	2.173133296843525
chr7	137813300	137814300	2.081107631514345
chr7	137813400	137814400	1.7062639992564983
chr7	137813500	137814500	1.3776794256328255
chr7	137813600	137814600	1.4145155888976613
chr7	137813700	137814700	1.2291447910223392
chr7	137813800	137814800	1.498343405847442
chr7	137813900	137814900	1.8119879161423755
chr7	137814000	137815000	1.6787446089484896
chr7	137814100	137815100	1.502101689483943
chr7	137814200	137815200	2.0716361240650087
chr7	137814300	137815300	2.421484198720785
chr7	137814400	137815400	2.344696574637211
chr7	137815500	137816500	1.9609505292133158
chr7	137815600	137816600	1.52229744877621
chr7	137815700	137816700	1.5109699525183968
chr7	137815800	137816800	0.928184332102781
chr7	137815900	137816900	0.8563613434485776
chr7	137816000	137817000	0.550272659998879
chr7	137816100	137817100	0.7625818838058975
chr7	137816200	137817200	0.7873894998841018
chr7	137816300	137817300	0.6634052488247534
chr7	137816400	137817400	0.9271620089503796
chr7	137816500	137817500	0.916436260183489
chr7	137816600	137817600	0.9040278742918192
chr7	137816700	137817700	1.0232816163125091
chr7	137816800	137817800	1.7421266514318894
chr7	137816900	137817900	1.9174313949012467
chr7	137817000	137818000	1.9055738396220694
chr7	137817100	137818100	1.7478860067084865
chr7	137817200	137818200	1.76604125034055
chr7	137817300	137818300	1.7993625610740551
chr7	137817400	137818400	1.774511210755789
chr7	137817500	137818500	1.2628497751983168
chr7	137817600	137818600	1.5697859762229027
chr7	137817700	137818700	0.7872492662677432
chr7	137817800	137818800	1.1976540031607446
chr7	137817900	137818900	1.1263315354886971
chr7	137818000	137819000	1.0348600798705492
chr7	137818100	137819100	0.9224914201385006
chr7	137818200	137819200	0.6495611866862274
chr7	137818300	137819300	1.0741212401181066
chr7	137818400	137819400	1.364289575032044
chr7	137818500	137819500	1.3402496999638975
chr7	137818600	137819600	1.3657419431080622
chr7	137818700	137819700	1.7764624742312611
chr7	137818800	137819800	1.2587316457132665
chr7	137818900	137819900	0.7089504864883314
chr7	137819000	137820000	1.0986709411663003
chr7	137819100	137820100	1.285797220558355
chr7	137819200	137820200	1.6876758844120197
chr7	137819300	137820300	1.2483890456960178
chr7	137819400	137820400	0.529717509553915
chr7	137819500	137820500	0.901108167243398
chr7	137819600	137820600	0.3735042622995393
chr7	137819700	137820700	0.6537741316245764
chr7	137819800	137820800	0.8551697276332648
chr7	137819900	137820900	1.4230084570824182
chr7	137820000	137821000	0.9094816177048457
chr7	137820100	137821100	0.5913113545417058
chr7	137820200	137821200	0.2310950147470607
chr7	137820300	137821300	0.4562984018413839
chr7	137820400	137821400	1.0454758595386169
chr7	137820500	137821500	0.6450512869686542
chr7	137820600	137821600	1.0793715358701321
chr7	137820700	137821700	0.7677079866925727
chr7	137820800	137821800	0.4388614623178259
chr7	137820900	137821900	0.53704501682787
chr7	137821000	137822000	0.9718552777451147
chr7	137821100	137822100	1.320042365020703
chr7	137821200	137822200	1.1318163318555978
chr7	137821300	137822300	1.4961194257549322
chr7	137821400	137822400	1.4022797845966195
chr7	137821500	137822500	1.5422546277559372
chr7	137821600	137822600	1.020370375454016
chr7	137821700	137822700	0.6673047843087659
chr7	137821800	137822800	1.1001068759128363
chr7	137821900	137822900	0.6767180758848974
chr7	137822000	137823000	0.7045376380273698
chr7	137822100	137823100	0.2603162539799413
chr7	137822200	137823200	0.4104122335557844
chr7	137822300	137823300	-0.0973486745366944
chr7	137822400	137823400	0.2687247897400017
chr7	137822500	137823500	0.7363693442768495
chr7	137822600	137823600	0.9545915274256788
chr7	137822700	137823700	1.7268368651468249
chr7	137822800	137823800	1.6971690951151213
chr7	137822900	137823900	2.2152750990770964
chr7	137823000	137824000	2.217564321434028
chr7	137823100	137824100	2.7604774447590685
chr7	137823200	137824200	3.1304758211558505
chr7	137823300	137824300	3.0549640457050242
chr7	137823400	137824400	2.647799324855709
chr7	137823500	137824500	2.44142483372828
chr7	137824600	137825600	1.1160746748929342
chr7	137824700	137825700	1.2146464886563653
chr7	137824800	137825800	0.9689436087832256
chr7	137824900	137825900	1.3529863497653731
chr7	137825000	137826000	1.7065166291631477
chr7	137825100	137826100	1.8816058096678256
chr7	137825200	137826200	2.426298244786916
chr7	137825300	137826300	1.6978563572511758
chr7	137825400	137826400	1.9478311776698318
chr7	137825500	137826500	1.9176072608043548
chr7	137825600	137826600	2.4856311686453787
chr7	137825700	137826700	2.409613586769612
chr7	137825800	137826800	2.0328416465730794
chr7	137825900	137826900	1.7128807440158456
chr7	137826000	137827000	2.11918342521777
chr7	137826100	137827100	1.4611240192039985
chr7	137826200	137827200	1.1849092397631706
chr7	137826300	137827300	1.4352402370176465
chr7	137826400	137827400	0.9947045854402472
chr7	137826500	137827500	1.3004457843276034
chr7	137826600	137827600	0.9463407079945259
chr7	137826700	137827700	2.086360222451645
chr7	137826800	137827800	2.3116161558169583
chr7	137826900	137827900	2.345677569499461
chr7	137827000	137828000	2.385493323754239
chr7	137827100	137828100	2.612970823890788
chr7	137827200	137828200	2.661143260798148
chr7	137827300	137828300	2.061972118831543
chr7	137827400	137828400	1.7391339568233342
chr7	137827500	137828500	1.242661802042031
chr7	137827600	137828600	1.0076437505407942
chr7	137827700	137828700	0.21272610335970574
chr7	137827800	137828800	-0.4372761400080146
chr7	137827900	137828900	-0.5758854798700183
chr7	137828000	137829000	-1.6589819035752247
chr7	137828100	137829100	-2.2090999152511106
chr7	137828200	137829200	-2.8636436146104
chr7	137828300	137829300	-1.9234697965614789
chr7	137828400	137829400	-2.251235133453442
chr7	137828500	137829500	-1.7520958483466094
chr7	137828600	137829600	-1.4295555061954364
chr7	137828700	137829700	-1.4394008399498837
chr7	137828800	137829800	-1.3964468872299574
chr7	137828900	137829900	-0.8890567480219501
chr7	137829000	137830000	-0.3303170081224085
chr7	137829100	137830100	0.32333234409853795
chr7	137829200	137830200	0.8259205362044674
chr7	137829300	137830300	0.6701647674340593
chr7	137829400	137830400	1.1520590659572143
chr7	137829500	137830500	0.8854087538445016
chr7	137829600	137830600	0.5881155141881685
chr7	137829700	137830700	0.5325133348154969
chr7	137829800	137830800	0.5302857886470482
chr7	137829900	137830900	0.5136752244090933
chr7	137830000	137831000	0.02492417094408785
chr7	137830100	137831100	-0.5045945146398504
chr7	137830200	137831200	-0.8073595259890634
chr7	137830300	137831300	-1.424006224756481
chr7	137830400	137831400	-0.9577705793481052
chr7	137830500	137831500	-0.8028924767401562
chr7	137830600	137831600	-0.6690989557877944
chr7	137830700	137831700	-0.6668103139489552
chr7	137830800	137831800	-0.3339112740520001
chr7	137830900	137831900	-0.6850556940602445
chr7	137831000	137832000	-0.22085217183527764
chr7	137831100	137832100	0.05583578761352849
chr7	137831200	137832200	0.3625327091475741
chr7	137831300	137832300	1.0759580627093606
chr7	137832000	137833000	1.5410184351818714
chr7	137832100	137833100	1.3280752872801231
chr7	137832200	137833200	1.6886334050640406
chr7	137832300	137833300	1.6661104970796898
chr7	137832400	137833400	1.8077456252838668
chr7	137832500	137833500	2.179863379753899
chr7	137832600	137833600	1.8515512282208773
chr7	137832700	137833700	1.6262868230287262
chr7	137832800	137833800	1.3379398803119082
chr7	137832900	137833900	0.9016574572203934
chr7	137833000	137834000	0.939845971930453
chr7	137833100	137834100	1.1090297243945633
chr7	137833200	137834200	0.8384799147487207
chr7	137833300	137834300	1.2140294928515742
chr7	137833400	137834400	1.1674654311827382
chr7	137833500	137834500	0.8408244061733698
chr7	137833600	137834600	1.4922217358259882
chr7	137833700	137834700	1.0756993130667152
chr7	137833800	137834800	1.0929159450260542
chr7	137833900	137834900	1.3551753983502044
chr7	137834000	137835000	1.255071304016808
chr7	137834100	137835100	1.0957195454584296
chr7	137834200	137835200	1.2781900874949783
chr7	137834300	137835300	1.1731718909326525
chr7	137834400	137835400	1.183803440425714
chr7	137834500	137835500	0.9843068074890812
chr7	137834600	137835600	0.4826573971166498
chr7	137834700	137835700	0.6346855323450035
chr7	137834800	137835800	0.5236597422509084
chr7	137834900	137835900	0.5789033972565684
chr7	137835000	137836000	0.4474686738940296
chr7	137835100	137836100	0.5272851710403451
chr7	137835200	137836200	0.2406438999113911
chr7	137835300	137836300	-0.2015556836980652
chr7	137835400	137836400	-0.4387057648653659
chr7	137835500	137836500	0.1810461853538308
chr7	137835600	137836600	-0.0321806087256139
chr7	137835700	137836700	0.011598055271862029
chr7	137835800	137836800	-0.16118699588139776
chr7	137835900	137836900	0.03249099742020144
chr7	137836000	137837000	-0.08147093432945789
chr7	137836100	137837100	-0.23951743705181755
chr7	137836200	137837200	0.21133770838523933
chr7	137836300	137837300	0.5903236369485823
chr7	137836400	137837400	0.9342771010899164
chr7	137836500	137837500	0.8587929685279632
chr7	137836600	137837600	0.7931826335934747
chr7	137836700	137837700	1.4290465661975345
chr7	137836800	137837800	1.6055990694680269
chr7	137836900	137837900	1.7856563922012958
chr7	137837000	137838000	2.336202998833165
chr7	137837500	137838500	0.8226128744976097
chr7	137837700	137838700	-0.10418286337819062
chr7	137837800	137838800	0.2329250207956453
chr7	137837900	137838900	-0.4329909900709954
chr7	137838000	137839000	-0.15055062964003063
chr7	137838100	137839100	0.32377921931345
chr7	137838200	137839200	0.7552225969292978
chr7	137838300	137839300	0.18272342782159068
chr7	137838400	137839400	0.2102365400057161
chr7	137838500	137839500	0.04566590870093662
chr7	137838600	137839600	0.4645223932214421
chr7	137838700	137839700	0.9176030820277414
chr7	137838800	137839800	1.18891592205006
chr7	137838900	137839900	1.7895985650668145
chr7	137839000	137840000	0.8788815071192373
chr7	137839100	137840100	0.5104284378321922
chr7	137839200	137840200	0.6498256639467958
chr7	137839300	137840300	1.3614026978306821
chr7	137839400	137840400	2.2375891282780493
chr7	137839500	137840500	2.923974622363502
chr7	137839600	137840600	3.2075142800764387
chr7	137839700	137840700	3.3014370839626275
chr7	137839800	137840800	2.963673834273884
chr7	137839900	137840900	2.839516546353939
chr7	137840000	137841000	2.804316524584553
chr7	137840100	137841100	2.4272000271449503
chr7	137840200	137841200	2.3445166938402178
chr7	137840300	137841300	2.140585756749396
chr7	137840400	137841400	1.5005221088848757
chr7	137840500	137841500	1.1221836102392362
chr7	137840600	137841600	0.8760193959937391
chr7	137840700	137841700	1.0458089710197127
chr7	137840800	137841800	1.7371558970767431
chr7	137840900	137841900	0.8874935529668454
chr7	137841000	137842000	1.3048366144315169
chr7	137841100	137842100	1.3034252989511543
chr7	137841200	137842200	0.587670522048533
chr7	137841300	137842300	-0.1959448494936836
chr7	137841400	137842400	-0.15935386418907532
chr7	137841500	137842500	0.1100909975731831
chr7	137841600	137842600	-0.07104366264991335
chr7	137841700	137842700	0.05429904324804512
chr7	137841800	137842800	-0.2460218671952478
chr7	137841900	137842900	-0.4454660103836034
chr7	137842000	137843000	-0.30670795083880575
chr7	137842100	137843100	0.05187277741167709
chr7	137842200	137843200	0.7782420863687073
chr7	137842300	137843300	1.1896535131904542
chr7	137842400	137843400	1.1126685684605473
chr7	137842500	137843500	0.9730802763797072
chr7	137842600	137843600	1.127702031313752
chr7	137842700	137843700	0.9058314366958892
chr7	137842800	137843800	1.226180483895705
chr7	137843300	137844300	1.6427966804468723
chr7	137843400	137844400	1.8341472940399648
chr7	137843500	137844500	1.7324924731339888
chr7	137843600	137844600	1.7517058078207814
chr7	137843700	137844700	1.5497468658753932
chr7	137843800	137844800	1.1748794724218967
chr7	137843900	137844900	0.8152590066650777
chr7	137844000	137845000	0.998033903884332
chr7	137844100	137845100	0.6036248199900899
chr7	137844200	137845200	0.6032540259203737
chr7	137844300	137845300	0.5281208473050985
chr7	137844400	137845400	0.186890711140164
chr7	137844500	137845500	-0.012663666888382993
chr7	137844600	137845600	0.11892074910586535
chr7	137844700	137845700	-0.2946671142285288
chr7	137844800	137845800	-0.12675630008940755
chr7	137844900	137845900	0.060257772479425264
chr7	137845000	137846000	0.37888772461877734
chr7	137845100	137846100	1.2193361551808233
chr7	137845200	137846200	2.0824767072475616
chr7	137845400	137846400	2.3069174124405385
chr7	137845500	137846500	2.8704868322054558
chr7	137845600	137846600	2.6981649418719567
chr7	137845800	137846800	2.7954523444217183
chr7	137845900	137846900	3.4743476215611726
chr7	137846000	137847000	4.047907562600407
chr7	137846100	137847100	3.806226860863397
chr7	137846200	137847200	4.195366288296898
chr7	137846300	137847300	4.813161727303752
chr7	137846400	137847400	5.075771152506934
chr7	137846500	137847500	4.716307042719941
chr7	137846600	137847600	4.990009079484697
chr7	137846700	137847700	5.281110984150046
chr7	137846800	137847800	5.147810266062459
chr7	137846900	137847900	4.424545530545372
chr7	137847000	137848000	4.245950614736706
chr7	137847100	137848100	3.681428836498831
chr7	137847200	137848200	3.44370918139168
chr7	137847300	137848300	3.0522128945678846
chr7	137847400	137848400	2.6355608363364174
chr7	137847500	137848500	2.9199324606724306
chr7	137847600	137848600	2.83253016873056
chr7	137847700	137848700	2.6934288510334863
chr7	137847800	137848800	2.7596664245712663
chr7	137847900	137848900	3.4668023012988405
chr7	137848000	137849000	3.059121863847356
chr7	137848100	137849100	3.314869620395009
chr7	137848200	137849200	2.455737139849087
chr7	137848300	137849300	2.5593098678165203
chr7	137848400	137849400	2.701813047712037
chr7	137848500	137849500	2.268336564341632
chr7	137848600	137849600	1.916899617193184
chr7	137848700	137849700	1.4713560916782145
chr7	137848800	137849800	1.2913218728076812
chr7	137848900	137849900	0.9060023711370332
chr7	137849000	137850000	0.5201092227174066
chr7	137849100	137850100	0.7855948547909458
chr7	137849200	137850200	1.6374094838734103
chr7	137849300	137850300	1.8350963458881282
chr7	137849400	137850400	1.2592880645102742
chr7	137849500	137850500	0.3803684440586075
chr7	137849600	137850600	0.4451053960785946
chr7	137849700	137850700	0.9704017460112888
chr7	137849800	137850800	1.1619894463295757
chr7	137849900	137850900	0.6119152869056989
chr7	137850000	137851000	0.7154949982879943
chr7	137850100	137851100	1.0325654514100069
chr7	137850200	137851200	1.2549367934599929
chr7	137850300	137851300	1.1135051415838508
chr7	137850400	137851400	1.5015831638959836
chr7	137850500	137851500	2.284416403812636
chr7	137850600	137851600	2.0369169792393347
chr7	137850700	137851700	1.6208697751582712
chr7	137850800	137851800	1.908759564992676
chr7	137850900	137851900	2.313968631872909
chr7	137851000	137852000	2.5202136100147925
chr7	137851100	137852100	1.9699127854551544
chr7	137851200	137852200	1.647943870939776
chr7	137851300	137852300	1.4000025821655846
chr7	137851400	137852400	1.6948396808326045
chr7	137851500	137852500	1.180754010801872
chr7	137851600	137852600	1.5519673214819083
chr7	137851700	137852700	1.990602906373758
chr7	137851800	137852800	1.6321710285604194
chr7	137851900	137852900	1.3117741064091868
chr7	137852000	137853000	1.1835405662340701
chr7	137852100	137853100	0.9802450931174232
chr7	137852200	137853200	1.0262300476916129
chr7	137852300	137853300	1.912202075062032
chr7	137852400	137853400	2.040169879188032
chr7	137852500	137853500	2.5060223727853708
chr7	137852600	137853600	2.5464514755651813
chr7	137852700	137853700	2.7764368754783217
chr7	137852800	137853800	2.568401823106372
chr7	137852900	137853900	2.7755833138451056
chr7	137853000	137854000	2.728232862501685
chr7	137853100	137854100	3.543217478708124
chr7	137853200	137854200	3.884922590668228
chr7	137853300	137854300	3.0900727787807103
chr7	137854900	137855900	1.9008862514006424
chr7	137855000	137856000	1.9179547628519724
chr7	137855100	137856100	2.120199713750541
chr7	137855200	137856200	1.8000017551882606
chr7	137855300	137856300	2.0173502664248897
chr7	137855400	137856400	2.7609931448046665
chr7	137855500	137856500	2.7080652542085226
chr7	137855600	137856600	2.469598299438619
chr7	137855700	137856700	1.9595657362322672
chr7	137855800	137856800	1.3359576979356604
chr7	137855900	137856900	0.8619746855552979
chr7	137856000	137857000	0.5522225343941808
chr7	137856100	137857100	0.7151475057191699
chr7	137856200	137857200	1.2378001828644176
chr7	137856300	137857300	1.173391497978622
chr7	137856400	137857400	0.5940614611114649
chr7	137856500	137857500	0.8070685233448714
chr7	137856600	137857600	0.6471986380939698
chr7	137856700	137857700	1.3961698681390395
chr7	137856800	137857800	1.6050081758195869
chr7	137856900	137857900	1.8263280993819682
chr7	137857000	137858000	2.117879692107248
chr7	137857100	137858100	1.7788425198797542
chr7	137857200	137858200	1.743181253365306
chr7	137857300	137858300	1.1612581180452186
chr7	137857400	137858400	1.0173075439482795
chr7	137857500	137858500	0.8550336328554841
chr7	137857600	137858600	1.362756033691647
chr7	137857700	137858700	0.585950953718964
chr7	137857800	137858800	0.4019042530597749
chr7	137857900	137858900	0.5260010222986597
chr7	137858000	137859000	0.36222252943298044
chr7	137858100	137859100	0.32724174311938203
chr7	137858200	137859200	-0.04605444732624778
chr7	137858300	137859300	0.3192891712643442
chr7	137858400	137859400	-0.026395009782376053
chr7	137859600	137860600	1.1628586314133056
chr7	137859700	137860700	0.937366299654138
chr7	137859800	137860800	1.523917084783855
chr7	137859900	137860900	0.9682556551243584
chr7	137860000	137861000	1.1974347924959763
chr7	137860100	137861100	1.0757569270998515
chr7	137860200	137861200	1.3933669225095873
chr7	137860300	137861300	1.242203518995714
chr7	137860400	137861400	0.7308909224902866
chr7	137860500	137861500	0.8197836853162576
chr7	137860600	137861600	0.853316694477524
chr7	137860700	137861700	1.5046000980788143
chr7	137860800	137861800	0.8059892581424799
chr7	137860900	137861900	1.2986093104745289
chr7	137861000	137862000	1.6349981916449765
chr7	137861100	137862100	1.547508426554132
chr7	137861200	137862200	1.6954216010845045
chr7	137861300	137862300	2.0037598068580214
chr7	137861400	137862400	1.9308167098162008
chr7	137861500	137862500	1.8662791806042391
chr7	137861600	137862600	1.22098178749025
chr7	137861700	137862700	0.8185980945566554
chr7	137861800	137862800	1.3243761891253358
chr7	137861900	137862900	1.1072108627367343
chr7	137862000	137863000	0.5943495240177994
chr7	137862100	137863100	0.7123163789407443
chr7	137862200	137863200	0.2773712376182277
chr7	137862300	137863300	-0.07435428110316276
chr7	137862400	137863400	-0.1590271535272516
chr7	137862500	137863500	0.08570532883227115
chr7	137862600	137863600	0.7218421380087866
chr7	137862700	137863700	0.7291721031488081
chr7	137862800	137863800	0.8531619615466826
chr7	137862900	137863900	1.1398217002061932
chr7	137863000	137864000	1.1803741926388667
chr7	137863100	137864100	1.6200944183848758
chr7	137863200	137864200	1.4528171428981766
chr7	137863300	137864300	1.6903334341586562
chr7	137863400	137864400	2.1359185603438045
chr7	137863500	137864500	2.3534701938417397
chr7	137863600	137864600	2.0284118654482177
chr7	137863700	137864700	2.089369240079575
chr7	137863800	137864800	1.8961038238508439
chr7	137863900	137864900	2.038326618995487
chr7	137864000	137865000	2.446521220679245
chr7	137864100	137865100	2.1149618104933934
chr7	137864200	137865200	2.1676971285024482
chr7	137864300	137865300	1.9364689901957444
chr7	137864400	137865400	1.877129748875905
chr7	137864500	137865500	2.1413305400317624
chr7	137864600	137865600	1.8010313459368552
chr7	137864700	137865700	1.6065213013399846
chr7	137864800	137865800	2.044390468116442
chr7	137864900	137865900	1.7336997574761694
chr7	137865000	137866000	0.6625967096956858
chr7	137865100	137866100	0.4175214455141392
chr7	137865200	137866200	0.3901034056550888
chr7	137865300	137866300	0.3166894746781967
chr7	137865400	137866400	0.01453185146180364
chr7	137865500	137866500	-1.1558828704923516
chr7	137865600	137866600	-0.22924556016022565
chr7	137865700	137866700	-0.4820021513248808
chr7	137865800	137866800	-0.6460455654435443
chr7	137865900	137866900	-0.2733450036750376
chr7	137866000	137867000	0.6601317277947438
chr7	137866100	137867100	0.563692577392589
chr7	137866200	137867200	0.3269495070498632
chr7	137866300	137867300	0.4753001929797767
chr7	137866400	137867400	0.8368933901420355
chr7	137866500	137867500	1.5489574387463454
chr7	137866600	137867600	1.4544045544774584
chr7	137866700	137867700	2.1547050672531127
chr7	137866800	137867800	2.0282647229968456
chr7	137866900	137867900	2.094946616488722
chr7	137867000	137868000	1.6794344126365721
chr7	137867100	137868100	1.9865180328348728
chr7	137867200	137868200	2.3396254672927475
chr7	137867300	137868300	1.7809671212209894
chr7	137867400	137868400	1.4695223119056982
chr7	137867500	137868500	1.3017209163008685
chr7	137867600	137868600	0.8875556989729028
chr7	137867700	137868700	0.4669436396033482
chr7	137867800	137868800	0.11672743811290442
chr7	137867900	137868900	-0.047125371237008516
chr7	137868000	137869000	0.6745438315784326
chr7	137868100	137869100	1.214149605613225
chr7	137868200	137869200	1.2015391352945322
chr7	137868300	137869300	1.8797497634798717
chr7	137868400	137869400	1.1933160067343125
chr7	137868500	137869500	1.2206226081466134
chr7	137868600	137869600	1.1851828473908843
chr7	137868700	137869700	1.2195726926141406
chr7	137868800	137869800	1.854909700732604
chr7	137868900	137869900	1.5716812923453751
chr7	137869000	137870000	1.325827245053976
chr7	137869100	137870100	1.1567307270280742
chr7	137869200	137870200	0.8739665219509707
chr7	137869300	137870300	0.8651084982130135
chr7	137869400	137870400	1.4909158470318318
chr7	137869500	137870500	1.0480596870802563
chr7	137869600	137870600	0.8542665397510895
chr7	137869700	137870700	0.9419013836518548
chr7	137869800	137870800	0.527318021000209
chr7	137869900	137870900	0.9640242347000858
chr7	137870000	137871000	1.1247970689653792
chr7	137870100	137871100	0.5839920533357509
chr7	137870200	137871200	1.2751198223672642
chr7	137870300	137871300	1.0600398676509155
chr7	137870400	137871400	0.8886435327678331
chr7	137870500	137871500	1.2854429128189273
chr7	137870600	137871600	1.6892160715798097
chr7	137870700	137871700	1.8786014440692482
chr7	137870800	137871800	2.0029663965326487
chr7	137870900	137871900	2.2918802850627387
chr7	137871000	137872000	2.1497704832051983
chr7	137871100	137872100	2.1344484754513946
chr7	137871200	137872200	1.6168166930531962
chr7	137871300	137872300	2.0229373370151524
chr7	137871400	137872400	2.0701006668104664
chr7	137871500	137872500	1.9797021313729064
chr7	137871600	137872600	2.0832180725130813
chr7	137871700	137872700	1.930899035317555
chr7	137871800	137872800	1.500121080287738
chr7	137871900	137872900	1.2552144546555168
chr7	137872000	137873000	1.043466258453216
chr7	137872100	137873100	0.2066475796045969
chr7	137872200	137873200	0.5645056175658251
chr7	137872300	137873300	-0.1093324805643777
chr7	137872400	137873400	-0.3721204272012514
chr7	137872500	137873500	0.12880833583149148
chr7	137872600	137873600	0.00508119009386605
chr7	137872700	137873700	0.015012676897957716
chr7	137872800	137873800	0.4118936702790757
chr7	137872900	137873900	0.3795212556472368
chr7	137873000	137874000	1.024366114687058
chr7	137873100	137874100	2.2893413491568992
chr7	137873200	137874200	1.9978979347407104
chr7	137873300	137874300	2.414965043996318
chr7	137873400	137874400	2.1592750216543024
chr7	137873500	137874500	1.8472164950423369
chr7	137873600	137874600	1.9372854463090483
chr7	137873700	137874700	1.9350865520405665
chr7	137873800	137874800	2.1388167384240298
chr7	137873900	137874900	1.775692268804535
chr7	137874000	137875000	0.454170751630846
chr7	137874100	137875100	-0.3238076598671774
chr7	137874400	137875400	0.6382715855954046
chr7	137874500	137875500	0.4323709994277458
chr7	137874600	137875600	0.3570906611300572
chr7	137874700	137875700	0.2375658955275549
chr7	137874800	137875800	-0.3205228562133379
chr7	137874900	137875900	-0.39375012241790697
chr7	137875000	137876000	0.29785133858816715
chr7	137875100	137876100	1.4021202656732237
chr7	137875200	137876200	1.3893453446587294
chr7	137875300	137876300	1.9101394112291417
chr7	137875400	137876400	1.9501814055105242
chr7	137875500	137876500	1.992757266101268
chr7	137875600	137876600	1.7752034946095672
chr7	137875700	137876700	1.1899349353727309
chr7	137875800	137876800	1.1655660493506983
chr7	137875900	137876900	1.4415866596548723
chr7	137876000	137877000	1.7668370878957538
chr7	137876100	137877100	1.5341520954760717
chr7	137876200	137877200	1.967342839644816
chr7	137876300	137877300	1.3047386245018402
chr7	137876400	137877400	0.7838313963984378
chr7	137876500	137877500	0.4616782031285087
chr7	137876600	137877600	0.2708526089255354
chr7	137876700	137877700	0.9544928487183564
chr7	137876800	137877800	0.6597568468381539
chr7	137876900	137877900	0.6982508737536159
chr7	137877000	137878000	0.24402081640837917
chr7	137877100	137878100	0.5424130345521511
chr7	137877200	137878200	0.6512656883919623
chr7	137877300	137878300	0.8978949569393991
chr7	137877400	137878400	1.2533402722077538
chr7	137877500	137878500	1.9449315531092648
chr7	137877600	137878600	1.7623389502305058
chr7	137877700	137878700	1.6950566536134335
chr7	137877800	137878800	2.3333631959860397
chr7	137877900	137878900	2.530978670884084
chr7	137878000	137879000	3.1145037572577876
chr7	137878100	137879100	2.3439166224469674
chr7	137878200	137879200	1.7124728427140248
chr7	137878300	137879300	1.7322608714424612
chr7	137878400	137879400	1.6907578197763031
chr7	137878500	137879500	1.4321465716064632
chr7	137878600	137879600	1.855407391948176
chr7	137878700	137879700	1.6247991786660112
chr7	137878800	137879800	1.4684084582047718
chr7	137878900	137879900	1.066310637206641
chr7	137879000	137880000	0.6251891980607049
chr7	137879100	137880100	1.284525809910574
chr7	137879200	137880200	1.5748670417637036
chr7	137879300	137880300	1.824268408267688
chr7	137879400	137880400	1.7403308659336867
chr7	137879500	137880500	1.580349222683106
chr7	137879600	137880600	2.3306023964161398
chr7	137879700	137880700	2.7335789681471026
chr7	137879800	137880800	3.0756412591786506
chr7	137879900	137880900	3.501669624620241
chr7	137880000	137881000	4.020678496389386
chr7	137880100	137881100	4.1106686635590615
chr7	137880200	137881200	4.318416174945861
chr7	137880300	137881300	4.494926196638797
chr7	137880400	137881400	4.455875786268034
chr7	137880500	137881500	4.729073114050649
chr7	137880600	137881600	3.88981365542033
chr7	137880700	137881700	4.0693890867556854
chr7	137880800	137881800	3.4694394161537416
chr7	137880900	137881900	2.991094712745757
chr7	137881000	137882000	2.2164776359412985
chr7	137881100	137882100	1.7144321822087802
chr7	137881200	137882200	1.7519357807530658
chr7	137881300	137882300	1.2739822390924784
chr7	137881400	137882400	1.481040989133201
chr7	137881500	137882500	1.1722380993394357
chr7	137881600	137882600	1.8782331472354483
chr7	137881700	137882700	1.8145261575200928
chr7	137881800	137882800	1.6956144866202398
chr7	137881900	137882900	1.5468520069534568
chr7	137882000	137883000	1.3604801779262459
chr7	137882100	137883100	1.5319111690129348
chr7	137882200	137883200	1.2235849934401375
chr7	137882300	137883300	0.7816121637375668
chr7	137882400	137883400	0.32917045724520283
chr7	137882500	137883500	0.7889839714005275
chr7	137882600	137883600	-0.4817513072823779
chr7	137882700	137883700	-0.7360902861116704
chr7	137882800	137883800	-0.6458904011190396
chr7	137882900	137883900	-0.3578107458183288
chr7	137883000	137884000	0.21827771391281334
chr7	137883100	137884100	0.2427665206071812
chr7	137883200	137884200	0.8651366240712599
chr7	137884200	137885200	2.742846110505016
chr7	137884300	137885300	3.0549877928319567
chr7	137884400	137885400	3.2801011939477327
chr7	137884500	137885500	3.37143208664128
chr7	137884600	137885600	2.983993907633121
chr7	137884700	137885700	3.6647050969451738
chr7	137884800	137885800	3.0435733892463963
chr7	137884900	137885900	3.5462059427190584
chr7	137885000	137886000	3.328194136023109
chr7	137885100	137886100	2.9478256799729623
chr7	137885200	137886200	2.52000631941719
chr7	137885300	137886300	2.8053979788842685
chr7	137885400	137886400	2.731142348621172
chr7	137885500	137886500	2.3928690742432743
chr7	137885600	137886600	2.6199646382494484
chr7	137885700	137886700	2.4737161402118755
chr7	137885800	137886800	2.5754940322949045
chr7	137885900	137886900	2.5060500362850164
chr7	137886000	137887000	2.560807302618136
chr7	137886100	137887100	2.9545298878214905
chr7	137886200	137887200	3.415676997309681
chr7	137886300	137887300	2.7326565886494727
chr7	137886400	137887400	2.84461894393336
chr7	137886500	137887500	2.5452115357030887
chr7	137886600	137887600	2.5736842862782527
chr7	137886700	137887700	2.677793680529621
chr7	137886800	137887800	2.164456529043328
chr7	137886900	137887900	1.957979714172983
chr7	137887000	137888000	1.6988014894427153
chr7	137887100	137888100	1.4648268235509938
chr7	137887200	137888200	1.1012265815663045
chr7	137887300	137888300	0.935067839195292
chr7	137887400	137888400	0.8680846067947774
chr7	137887500	137888500	1.3313957819408475
chr7	137887600	137888600	0.8327970640234141
chr7	137887700	137888700	0.6560972777977467
chr7	137887800	137888800	1.584486209408779
chr7	137887900	137888900	2.1627768674020853
chr7	137888000	137889000	2.4465045351609684
chr7	137888100	137889100	2.2280930056178216
chr7	137888200	137889200	2.3367293667372326
chr7	137888300	137889300	2.1087329792145164
chr7	137888400	137889400	1.5273635654162636
chr7	137888500	137889500	1.364552601560603
chr7	137888600	137889600	1.4694137020946283
chr7	137888700	137889700	1.2345433112495323
chr7	137888800	137889800	1.3131650889387894
chr7	137888900	137889900	1.159558866026529
chr7	137889000	137890000	0.9753980510504483
chr7	137889100	137890100	1.0302292087736995
chr7	137889200	137890200	1.0407519304163642
chr7	137889300	137890300	1.242406288388825
chr7	137889400	137890400	1.2042188863733083
chr7	137889500	137890500	1.1090598159673497
chr7	137889600	137890600	0.6597033096730638
chr7	137889700	137890700	1.483993842521469
chr7	137889800	137890800	1.2466811797440291
chr7	137889900	137890900	0.8038709071883138
chr7	137890000	137891000	1.161173443184388
chr7	137890100	137891100	0.7663939636992646
chr7	137890200	137891200	0.5486952777514106
chr7	137890300	137891300	0.8050135985061462
chr7	137890400	137891400	1.3495152004606066
chr7	137890500	137891500	1.7071171696327867
chr7	137890600	137891600	2.0293106355178883
chr7	137890700	137891700	1.9268929017389755
chr7	137890800	137891800	2.1101980931598256
chr7	137890900	137891900	2.083580097066809
chr7	137891000	137892000	1.8036180762161467
chr7	137891100	137892100	2.023576464298252
chr7	137891200	137892200	2.1122541406118
chr7	137891300	137892300	1.926032227703798
chr7	137891900	137892900	1.122908594771148
chr7	137892000	137893000	1.0998271140686464
chr7	137892400	137893400	1.9483343997444842
chr7	137892500	137893500	3.017922036310186
chr7	137892600	137893600	2.464553032300134
chr7	137892700	137893700	2.500217670149056
chr7	137892800	137893800	1.1836354273592111
chr7	137892900	137893900	0.9141496478772474
chr7	137893000	137894000	1.016141594040601
chr7	137893100	137894100	0.9096713339593648
chr7	137893200	137894200	0.5838246423586264
chr7	137893300	137894300	0.7894791767201856
chr7	137893400	137894400	-0.29969198734129143
chr7	137893500	137894500	-0.4288849761293621
chr7	137893600	137894600	-1.2828241359533268
chr7	137893700	137894700	-1.1240975520839196
chr7	137893800	137894800	-0.12203826076401705
chr7	137893900	137894900	-0.3090835937417257
chr7	137894000	137895000	-0.623539189817849
chr7	137894100	137895100	-0.363690756215391
chr7	137894200	137895200	0.030614600669469763
chr7	137894300	137895300	-0.4507433577605247
chr7	137894400	137895400	0.41276463492317206
chr7	137894500	137895500	0.7813383993324924
chr7	137894600	137895600	1.5993692211877315
chr7	137895700	137896700	0.8216715967960019
chr7	137895800	137896800	1.3907563791415103
chr7	137895900	137896900	1.433049681184541
chr7	137896000	137897000	1.2522831576516653
chr7	137896100	137897100	1.160856518679957
chr7	137896200	137897200	0.5414305297446438
chr7	137896300	137897300	0.7179469680886074
chr7	137896400	137897400	0.8650152484339478
chr7	137896500	137897500	1.1452417404165407
chr7	137896600	137897600	0.8213508790300027
chr7	137896700	137897700	0.7864794145897155
chr7	137896800	137897800	0.5337618009006377
chr7	137896900	137897900	0.3345092467286944
chr7	137897000	137898000	0.5549881369974624
chr7	137897100	137898100	0.8022743631920298
chr7	137897200	137898200	1.3874403977239826
chr7	137897300	137898300	1.3637010089654775
chr7	137897400	137898400	1.0324228320669873
chr7	137897500	137898500	0.6495881432547023
chr7	137897600	137898600	0.4362046320072584
chr7	137897700	137898700	0.2960234261092401
chr7	137899400	137900400	3.155836565284265
chr7	137899500	137900500	2.3356508720066183
chr7	137899600	137900600	2.5983743109538997
chr7	137899700	137900700	2.1046817497476527
chr7	137899800	137900800	2.4773535162726845
chr7	137899900	137900900	2.5197853961926326
chr7	137900000	137901000	2.3825778715216637
chr7	137900100	137901100	1.7054574728406713
chr7	137900200	137901200	1.1632180932798022
chr7	137900300	137901300	0.4892118456419775
chr7	137900400	137901400	0.9628310042659703
chr7	137900500	137901500	1.2603895174186257
chr7	137900600	137901600	0.8803802355800093
chr7	137900700	137901700	1.352660117630604
chr7	137900800	137901800	0.9090528667521452
chr7	137902200	137903200	1.0893585316370835
chr7	137902300	137903300	0.9435061772322176
chr7	137902400	137903400	1.4801114525174222
chr7	137902700	137903700	1.1664315448518514
chr7	137902800	137903800	1.4483153673319369
chr7	137902900	137903900	1.9678032230172529
chr7	137903000	137904000	1.8054707185012921
chr7	137903100	137904100	1.6239199223947351
chr7	137903200	137904200	2.345367079600668
chr7	137903300	137904300	2.4656933957097538
chr7	137903400	137904400	2.5539503535292307
chr7	137903500	137904500	2.210001789667922
chr7	137903600	137904600	2.2627493303559016
chr7	137903700	137904700	2.9147765106305616
chr7	137903800	137904800	2.747475550465193
chr7	137905000	137906000	2.8803353903485136
chr7	137905100	137906100	2.77001856145419
chr7	137905200	137906200	3.073254443039016
chr7	137905300	137906300	2.927161758592501
chr7	137905400	137906400	2.958767856897902
chr7	137905500	137906500	2.5702954828134192
chr7	137905600	137906600	2.8831197975383778
chr7	137905700	137906700	2.934199983656152
chr7	137905800	137906800	1.6233845511747738
chr7	137905900	137906900	1.6937543429485928
chr7	137906000	137907000	1.5839842274832017
chr7	137906100	137907100	1.6216644968523457
chr7	137906200	137907200	1.2009593508833851
chr7	137906300	137907300	1.4735609364111446
chr7	137906400	137907400	1.143289508146487
chr7	137906500	137907500	1.4431943862875602
chr7	137906600	137907600	1.1028146399690513
chr7	137906700	137907700	0.3897762447602584
chr7	137906800	137907800	1.2025587702042766
chr7	137906900	137907900	1.3175580547131138
chr7	137907000	137908000	1.7323945841485768
chr7	137907100	137908100	1.909820706646752
chr7	137907200	137908200	2.4051804863867017
chr7	137907300	137908300	2.7346769075973665
chr7	137907400	137908400	3.490359989562528
chr7	137907500	137908500	3.550157113686838
chr7	137907600	137908600	3.2575283406384727
chr7	137907700	137908700	2.9986920775445345
chr7	137907800	137908800	3.0599068162128265
chr7	137907900	137908900	3.179368720449536
chr7	137908000	137909000	2.630792450538727
chr7	137908100	137909100	2.0639880913920594
chr7	137908200	137909200	2.182396093533993
chr7	137908300	137909300	1.5881641875356471
chr7	137908400	137909400	0.9650162475745712
chr7	137908500	137909500	1.0561720873691094
chr7	137908600	137909600	1.7775024143503986
chr7	137908700	137909700	2.098015518719344
chr7	137908800	137909800	2.1549299701951345
chr7	137908900	137909900	1.814917425634781
chr7	137909000	137910000	1.8070510749702318
chr7	137909100	137910100	2.2842849088151405
chr7	137909200	137910200	2.4433898050530134
chr7	137909300	137910300	2.540222535997804
chr7	137909400	137910400	2.590736764464616
chr7	137909500	137910500	2.6204618448639456
chr7	137909600	137910600	2.179631257254443
chr7	137909700	137910700	2.5152226346114173
chr7	137909800	137910800	2.2712453848434757
chr7	137909900	137910900	2.381754874762906
chr7	137910000	137911000	2.716926833628483
chr7	137910100	137911100	2.680695938379748
chr7	137910200	137911200	2.230991309611913
chr7	137910300	137911300	2.2001684432565707
chr7	137910400	137911400	2.163760684758384
chr7	137910500	137911500	1.8389956754590489
chr7	137910600	137911600	1.6762347642586513
chr7	137910700	137911700	1.3587506040428383
chr7	137910800	137911800	2.0490090351945422
chr7	137910900	137911900	2.0701515385641542
chr7	137911000	137912000	2.3499682675007074
chr7	137911100	137912100	2.033494102184751
chr7	137911200	137912200	2.2985575916069387
chr7	137911300	137912300	2.01323069651008
chr7	137912400	137913400	1.2062775909570935
chr7	137912500	137913500	0.9375657911559456
chr7	137913600	137914600	3.3928209700628837
chr7	137913700	137914700	3.0538229467529767
chr7	137913800	137914800	3.3195157596732474
chr7	137913900	137914900	3.142131778031669
chr7	137914000	137915000	3.412477262481833
chr7	137914100	137915100	2.9887394107536043
chr7	137914200	137915200	2.7387630762389774
chr7	137914300	137915300	3.1610458056180546
chr7	137914400	137915400	3.641629851289284
chr7	137914500	137915500	3.5919785607504395
chr7	137914600	137915600	3.239305507302292
chr7	137914700	137915700	2.9636556856738188
chr7	137914800	137915800	2.7458842989791004
chr7	137914900	137915900	2.8894323556758543
chr7	137915000	137916000	3.271546839335972
chr7	137915100	137916100	2.7967273360504445
chr7	137915200	137916200	2.087618724958897
chr7	137915300	137916300	1.9313633066040587
chr7	137915400	137916400	1.6885667199400691
chr7	137915500	137916500	1.0624522603827908
chr7	137915600	137916600	1.3826324455321148
chr7	137915700	137916700	1.8799971612510893
chr7	137915800	137916800	2.0223358469224504
chr7	137915900	137916900	1.6790414155404745
chr7	137916000	137917000	1.6301874928397948
chr7	137916100	137917100	1.8579746893315008
chr7	137916200	137917200	2.460251544103105
chr7	137916300	137917300	2.8285808347124566
chr7	137916400	137917400	2.4556728341002922
chr7	137916500	137917500	3.3767013459316115
chr7	137916600	137917600	3.667664388831952
chr7	137916700	137917700	3.980828974813435
chr7	137916800	137917800	3.609208730729255
chr7	137916900	137917900	3.81155389247554
chr7	137917000	137918000	3.5509250881385506
chr7	137917100	137918100	3.0485793782771564
chr7	137917200	137918200	3.2283178620732014
chr7	137917300	137918300	2.862161222900648
chr7	137917400	137918400	2.630599529958806
chr7	137917500	137918500	2.4038623288844962
chr7	137917600	137918600	1.7392310346532456
chr7	137917700	137918700	1.689381395857662
chr7	137917800	137918800	2.2824935276282083
chr7	137917900	137918900	2.0643542261436045
chr7	137918000	137919000	1.7325314812189838
chr7	137918100	137919100	2.6450591220610966
chr7	137918200	137919200	2.341395178106148
chr7	137918300	137919300	1.873349438834396
chr7	137918700	137919700	2.2779479588881464
chr7	137918800	137919800	1.7542865612187202
chr7	137918900	137919900	2.071794182678025
chr7	137919000	137920000	1.7075003117932068
chr7	137919100	137920100	1.2889714486181196
chr7	137919200	137920200	0.951769089524258
chr7	137919300	137920300	0.8679614289724924
chr7	137919400	137920400	0.7895337791887057
chr7	137919500	137920500	0.6350136828583339
chr7	137919600	137920600	0.5112132354801004
chr7	137919700	137920700	0.7384455278478844
chr7	137919800	137920800	0.640775140221005
chr7	137919900	137920900	0.38395515845913103
chr7	137920000	137921000	0.5036972569771908
chr7	137920100	137921100	1.2273510306688855
chr7	137920200	137921200	2.064821265514615
chr7	137920300	137921300	2.8104733280156307
chr7	137920400	137921400	2.7327439175419443
chr7	137920500	137921500	2.0709181986147973
chr7	137920600	137921600	1.5602403179739903
chr7	137920700	137921700	1.8933903966369632
chr7	137920800	137921800	2.098365517574784
chr7	137920900	137921900	2.3589049988075588
chr7	137922500	137923500	0.7381216766057388
chr7	137922600	137923600	1.415465180752637
chr7	137922700	137923700	1.3109085101704545
chr7	137922800	137923800	1.9346735732001672
chr7	137922900	137923900	2.6550524923722882
chr7	137923000	137924000	2.7426688889751163
chr7	137923100	137924100	2.468545239107935
chr7	137923200	137924200	2.679767701778212
chr7	137923300	137924300	2.2623964843135744
chr7	137923400	137924400	1.6929965696312237
chr7	137923500	137924500	1.7279006252388065
chr7	137923600	137924600	1.2637909195602208
chr7	137923700	137924700	0.9585567210839848
chr7	137923800	137924800	0.3522255317350592
chr7	137923900	137924900	0.6135697988041954
chr7	137924000	137925000	0.19109258541920207
chr7	137924100	137925100	0.973773428031116
chr7	137924200	137925200	0.8940442054663863
chr7	137924300	137925300	1.3366479998370349
chr7	137924400	137925400	2.022979655056894
chr7	137924500	137925500	2.0967198764587502
chr7	137924600	137925600	2.2102302941580323
chr7	137924700	137925700	2.5356144982830013
chr7	137924800	137925800	2.727130602987447
chr7	137924900	137925900	2.47675000017579
chr7	137925000	137926000	2.796043231172011
chr7	137925100	137926100	2.6880789762663406
chr7	137925200	137926200	2.5470449465409293
chr7	137925300	137926300	2.5030502806489245
chr7	137925400	137926400	2.523806747158708
chr7	137925500	137926500	2.630004127270421
chr7	137925600	137926600	2.1913773678244346
chr7	137925700	137926700	1.957767399045164
chr7	137925800	137926800	1.5534521406973238
chr7	137925900	137926900	0.7873301810327391
chr7	137926000	137927000	0.6666978335298792
chr7	137926100	137927100	-0.1691247157101521
chr7	137926200	137927200	0.06309030922750039
chr7	137926300	137927300	0.799554902977629
chr7	137927400	137928400	2.807759845657505
chr7	137927500	137928500	2.18699138846678
chr7	137927600	137928600	2.1990140821568818
chr7	137927700	137928700	2.5759873217273337
chr7	137927800	137928800	2.2082701109618617
chr7	137927900	137928900	2.503553616776185
chr7	137928000	137929000	2.6409398068285297
chr7	137928100	137929100	2.389143104804315
chr7	137928200	137929200	1.3648666241833751
chr7	137928300	137929300	1.1604853769440475
chr7	137928400	137929400	1.0546641263704748
chr7	137928500	137929500	1.15571948363373
chr7	137928600	137929600	1.0603443019688723
chr7	137928700	137929700	0.7361651386312784
chr7	137928800	137929800	1.1728872721107602
chr7	137928900	137929900	1.0645458419913023
chr7	137929800	137930800	1.7889934321426466
chr7	137929900	137930900	2.2528816435352383
chr7	137930000	137931000	1.9717104329038146
chr7	137930100	137931100	1.8173540480084336
chr7	137931600	137932600	2.971858538077474
chr7	137931700	137932700	3.51896224790555
chr7	137931800	137932800	1.9102253867425811
chr7	137931900	137932900	2.5720995738239574
chr7	137932000	137933000	2.7067468448768013
chr7	137932100	137933100	2.220586241087644
chr7	137932200	137933200	1.5932609488897536
chr7	137932300	137933300	1.4904611595063182
chr7	137932400	137933400	2.2599139428143404
chr7	137932500	137933500	1.8257063301441645
chr7	137932600	137933600	1.303639385207128
chr7	137932700	137933700	0.6167775139207886
chr7	137932800	137933800	1.4050032052398356
chr7	137932900	137933900	0.9085128107180376
chr7	137933300	137934300	1.0827954382144065
chr7	137933400	137934400	1.3316807033493727
chr7	137933500	137934500	1.580957567986202
chr7	137933600	137934600	2.2958025581078503
chr7	137933700	137934700	2.449786609514333
chr7	137933800	137934800	2.409981838497986
chr7	137933900	137934900	2.4004630278294083
chr7	137934000	137935000	2.27836916149838
chr7	137934100	137935100	1.749736814188105
chr7	137934200	137935200	2.0593952143043404
chr7	137934300	137935300	2.353831608927898
chr7	137934400	137935400	2.346900376131316
chr7	137934500	137935500	1.8296562995228984
chr7	137934600	137935600	0.6265533991500958
chr7	137934700	137935700	0.21894851752505767
chr7	137934800	137935800	-0.3903429141129535
chr7	137934900	137935900	0.1540015306379206
chr7	137935000	137936000	0.3611280620233376
chr7	137935100	137936100	0.5295184220913305
chr7	137935200	137936200	0.3606576523603647
chr7	137935300	137936300	1.0785702144292884
chr7	137935400	137936400	0.4312784061818712
chr7	137935500	137936500	1.4521979308971678
chr7	137935600	137936600	2.1472556395920632
chr7	137935700	137936700	2.138150131360478
chr7	137935800	137936800	3.273388074999936
chr7	137935900	137936900	2.8090431638618703
chr7	137936000	137937000	2.7319391526527235
chr7	137936100	137937100	3.4051894160140144
chr7	137936200	137937200	3.5635194228119667
chr7	137936300	137937300	2.7520125000958253
chr7	137936400	137937400	3.358812061947273
chr7	137936500	137937500	2.454089244085409
chr7	137936600	137937600	2.729437011389209
chr7	137936700	137937700	2.6753982899774207
chr7	137936800	137937800	2.1925824603427984
chr7	137937900	137938900	1.7653221668099341
chr7	137938000	137939000	2.1975229639659717
chr7	137938100	137939100	2.5967585703354303
chr7	137938200	137939200	1.7681024768847933
chr7	137938300	137939300	2.3221842705264932
chr7	137938400	137939400	2.259365165525805
chr7	137938500	137939500	1.89483562710014
chr7	137938600	137939600	2.026811475657556
chr7	137938700	137939700	2.11609931931512
chr7	137938800	137939800	1.9716572184323384
chr7	137938900	137939900	1.9804846665694915
chr7	137939000	137940000	1.8651635919764118
chr7	137939100	137940100	0.8683719522444517
chr7	137939200	137940200	0.7905511738620681
chr7	137939300	137940300	0.11237349096090686
chr7	137939400	137940400	-0.04665616658029945
chr7	137939500	137940500	0.41365088462065214
chr7	137939600	137940600	-0.2291555962953236
chr7	137939700	137940700	-0.926278074134348
chr7	137939800	137940800	-0.6496547852235106
chr7	137939900	137940900	-0.7229589098994417
chr7	137940000	137941000	-0.9645978898356958
chr7	137940100	137941100	-0.37830426805591627
chr7	137940200	137941200	0.1457916706269638
chr7	137940300	137941300	0.462045530479071
chr7	137940400	137941400	0.7648336616570175
chr7	137940500	137941500	1.201466456445559
chr7	137940600	137941600	1.5202734106446123
chr7	137940700	137941700	1.91630573068322
chr7	137940800	137941800	1.3213021562446057
chr7	137940900	137941900	1.4098859421573608
chr7	137941000	137942000	1.243820173195634
chr7	137941100	137942100	1.5680271364344824
chr7	137941200	137942200	1.3014569889606646
chr7	137941300	137942300	0.94782079961135
chr7	137941400	137942400	0.47366499423091396
chr7	137941500	137942500	0.3418644972319723
chr7	137941600	137942600	-0.005807456227769953
chr7	137941700	137942700	-0.0679183825393004
chr7	137941800	137942800	0.0980694335955756
chr7	137941900	137942900	0.11491737259081425
chr7	137942000	137943000	0.17686842960457314
chr7	137942100	137943100	-0.0553105631281634
chr7	137942200	137943200	0.05251133633256658
chr7	137942300	137943300	0.466160159834208
chr7	137942400	137943400	0.6811917908901475
chr7	137942500	137943500	0.34513278879763937
chr7	137942600	137943600	0.14936792349916805
chr7	137942700	137943700	-0.4267691629258771
chr7	137942800	137943800	0.05884783799043688
chr7	137942900	137943900	0.2591876372775949
chr7	137943000	137944000	0.7480139196282614
chr7	137943100	137944100	0.810308818856679
chr7	137943200	137944200	0.8601344604301842
chr7	137943300	137944300	1.129236064111262
chr7	137943400	137944400	1.2421235971814346
chr7	137943500	137944500	1.1395230869314577
chr7	137943600	137944600	1.5309536773901733
chr7	137943700	137944700	2.103588356712561
chr7	137943800	137944800	1.8223644828452967
chr7	137943900	137944900	1.7135805269728708
chr7	137944000	137945000	0.888355082725565
chr7	137944100	137945100	0.570509008089944
chr7	137944200	137945200	0.9488709141295412
chr7	137944300	137945300	0.2616836022600668
chr7	137944400	137945400	0.320927235773287
chr7	137944500	137945500	0.5131310172984509
chr7	137944600	137945600	0.4468478156044451
chr7	137944700	137945700	0.7831329995237758
chr7	137944800	137945800	1.0538535525707535
chr7	137944900	137945900	0.9963468694668558
chr7	137945000	137946000	1.7638448090019272
chr7	137945100	137946100	1.7876355134764728
chr7	137945200	137946200	2.03940441360166
chr7	137945300	137946300	2.11222790782524
chr7	137945400	137946400	2.086959401026626
chr7	137945500	137946500	2.026070812712913
chr7	137945600	137946600	1.912984187717752
chr7	137945700	137946700	1.5345495557462019
chr7	137947000	137948000	0.8485227831915527
chr7	137947100	137948100	0.3401209730209958
chr7	137947200	137948200	-0.10633230468614116
chr7	137947300	137948300	-0.22673784566490354
chr7	137947400	137948400	-0.6537414611908213
chr7	137947500	137948500	-0.8732103072683731
chr7	137947600	137948600	-0.9584538414511072
chr7	137947700	137948700	-0.8760650208350605
chr7	137947800	137948800	-0.8311573947620702
chr7	137947900	137948900	-0.3257978646389515
chr7	137948000	137949000	-0.40197114369631404
chr7	137948100	137949100	0.3284537116527133
chr7	137948200	137949200	0.879436621867873
chr7	137948300	137949300	1.28156320954474
chr7	137948400	137949400	1.1817456136376103
chr7	137948500	137949500	1.3725668378047091
chr7	137948600	137949600	1.8306215896028528
chr7	137948700	137949700	1.4756724390754563
chr7	137948800	137949800	1.7071981380786008
chr7	137948900	137949900	1.2164442265533255
chr7	137949000	137950000	1.1715493914154773
chr7	137949100	137950100	1.2558824519621836
chr7	137950200	137951200	3.3298974498712384
chr7	137950300	137951300	3.5453085558022672
chr7	137950400	137951400	3.3057469068126037
chr7	137950500	137951500	2.91179910894252
chr7	137950600	137951600	2.7445038811299836
chr7	137950700	137951700	2.3637578079408406
chr7	137950800	137951800	1.962634282292256
chr7	137950900	137951900	1.5873225749773607
chr7	137951000	137952000	1.3243563928268003
chr7	137951100	137952100	0.9575565175101076
chr7	137951200	137952200	0.974037801999964
chr7	137951300	137952300	1.2841555237127322
chr7	137951400	137952400	1.0029931093644917
chr7	137951500	137952500	0.8355494537133149
chr7	137951600	137952600	0.7365568556137749
chr7	137951700	137952700	0.16712772225025913
chr7	137951800	137952800	0.4595540084971434
chr7	137951900	137952900	0.3912613423368828
chr7	137952000	137953000	1.229760080012194
chr7	137952100	137953100	1.4276367833353216
chr7	137952200	137953200	1.4920077358388422
chr7	137952300	137953300	1.0497158130977036
chr7	137952400	137953400	1.305145491892529
chr7	137952500	137953500	2.1343877146986467
chr7	137952600	137953600	2.7754270577222377
chr7	137952700	137953700	3.1292213759049625
chr7	137952800	137953800	3.058724518319372
chr7	137952900	137953900	3.29819202251775
chr7	137953000	137954000	2.5325634933733734
chr7	137953100	137954100	2.384095503255573
chr7	137953200	137954200	2.077387869026309
chr7	137953300	137954300	1.9547888935567816
chr7	137953400	137954400	1.6509569680211542
chr7	137953500	137954500	1.279704544906069
chr7	137953600	137954600	1.3435517324993385
chr7	137953700	137954700	1.1826426928771674
chr7	137953800	137954800	1.2976658064331004
chr7	137953900	137954900	1.3440313527043808
chr7	137954000	137955000	1.7433607774327842
chr7	137954100	137955100	1.3725381988358665
chr7	137954200	137955200	1.794347282881904
chr7	137954300	137955300	2.116731271991271
chr7	137954400	137955400	2.7449126650126354
chr7	137954500	137955500	2.825919733676192
chr7	137954600	137955600	2.224687155685021
chr7	137954700	137955700	2.135561128808794
chr7	137954800	137955800	2.446286277956029
chr7	137954900	137955900	2.474099704425382
chr7	137955000	137956000	2.2904519087145077
chr7	137955100	137956100	1.912641953153891
chr7	137955200	137956200	1.9236057551377248
chr7	137955300	137956300	1.744360598240253
chr7	137955400	137956400	1.2849093603599324
chr7	137955500	137956500	0.7812871675874478
chr7	137955600	137956600	0.6506725263011661
chr7	137955700	137956700	0.6291631456401251
chr7	137955800	137956800	-0.10949514108729276
chr7	137955900	137956900	-0.19771858629257474
chr7	137956000	137957000	-0.15850560189419602
chr7	137956100	137957100	0.3666144526563282
chr7	137956200	137957200	0.14295718793085455
chr7	137956300	137957300	0.5921968946915204
chr7	137956400	137957400	0.5851799648442768
chr7	137956500	137957500	1.273008344897032
chr7	137956600	137957600	1.8395256792676118
chr7	137956700	137957700	2.5447419241282896
chr7	137956800	137957800	2.5568188940552434
chr7	137956900	137957900	2.722568557466742
chr7	137957000	137958000	2.53814256434561
chr7	137957100	137958100	2.753813177711298
chr7	137957200	137958200	3.0020863818850607
chr7	137957300	137958300	2.754411331215737
chr7	137957400	137958400	2.8277973961915275
chr7	137957500	137958500	2.5724790098791166
chr7	137957600	137958600	2.1644492616112423
chr7	137957700	137958700	1.2975866883667868
chr7	137957800	137958800	1.7605602350508358
chr7	137957900	137958900	1.7066462845922807
chr7	137958000	137959000	1.1435522249689702
chr7	137958100	137959100	0.8944491010754209
chr7	137958200	137959200	0.6896859679146221
chr7	137958300	137959300	0.27353351560950745
chr7	137958400	137959400	0.3314959771080943
chr7	137958500	137959500	0.3998068438224611
chr7	137958600	137959600	0.4833736022190903
chr7	137958700	137959700	1.2712130846004357
chr7	137958800	137959800	1.2698700745079
chr7	137958900	137959900	0.7085965282568314
chr7	137959000	137960000	1.0575060650340309
chr7	137959100	137960100	1.4393608907398288
chr7	137959200	137960200	1.8111175252356744
chr7	137959300	137960300	1.8773676860482127
chr7	137959400	137960400	1.3116088958614809
chr7	137959500	137960500	0.9131448437530232
chr7	137959600	137960600	0.9415530283996892
chr7	137959700	137960700	-0.002392688023878673
chr7	137959800	137960800	-0.5356879507174691
chr7	137960900	137961900	2.375497883739316
chr7	137961000	137962000	2.4152260690917022
chr7	137961100	137962100	2.3884696312377915
chr7	137961200	137962200	2.8376468688326235
chr7	137961300	137962300	2.429296198993998
chr7	137961400	137962400	2.879306203324284
chr7	137961500	137962500	2.8955016624678587
chr7	137961600	137962600	2.4296188694546865
chr7	137961700	137962700	1.9729465710040104
chr7	137961800	137962800	1.8395614576211663
chr7	137961900	137962900	1.827493623142609
chr7	137962000	137963000	2.050429387881751
chr7	137962100	137963100	1.7714362616521326
chr7	137962200	137963200	1.2405493136839745
chr7	137962300	137963300	1.4635504217826123
chr7	137962400	137963400	1.285075166974136
chr7	137962500	137963500	0.6603441717432814
chr7	137962600	137963600	0.6716914826931631
chr7	137962700	137963700	1.0828704328186227
chr7	137962800	137963800	0.8544377520002484
chr7	137962900	137963900	-0.12810933577140154
chr7	137963000	137964000	-0.2862193249605482
chr7	137963100	137964100	0.34851877352957245
chr7	137963200	137964200	0.6970219618647058
chr7	137963300	137964300	0.7879631186519639
chr7	137963400	137964400	1.4350456906686555
chr7	137963500	137964500	1.716638776018299
chr7	137963600	137964600	1.7004111032601976
chr7	137963700	137964700	1.4345862418052686
chr7	137963800	137964800	1.5672371197368982
chr7	137963900	137964900	2.137708845033772
chr7	137964000	137965000	2.393198163926606
chr7	137964100	137965100	1.853693832857458
chr7	137964200	137965200	1.802260252716355
chr7	137964300	137965300	1.94938302766712
chr7	137964400	137965400	1.5083255429272946
chr7	137964500	137965500	1.268228870502925
chr7	137964600	137965600	2.2609369711806164
chr7	137964700	137965700	2.24782794712253
chr7	137964800	137965800	2.4837699299984206
chr7	137964900	137965900	2.161325961602963
chr7	137965000	137966000	1.8420458297962141
chr7	137965100	137966100	2.19315033006051
chr7	137965200	137966200	1.8291000511394635
chr7	137965300	137966300	1.5279853805343262
chr7	137965400	137966400	1.0559784348353378
chr7	137965500	137966500	0.8730230061516363
chr7	137965600	137966600	0.038790407945763314
chr7	137965700	137966700	0.4241915033572716
chr7	137965800	137966800	-0.3899494915679603
chr7	137965900	137966900	0.028130733056159853
chr7	137966000	137967000	0.14216166371957809
chr7	137966100	137967100	0.494156523460228
chr7	137966200	137967200	0.7822681622162545
chr7	137966300	137967300	0.7649216889429771
chr7	137966400	137967400	1.1043496889623023
chr7	137966500	137967500	1.6509086259429384
chr7	137966600	137967600	2.0224227546469167
chr7	137966700	137967700	1.9133086602391856
chr7	137966800	137967800	2.4349253909156756
chr7	137966900	137967900	1.9978748701298643
chr7	137967000	137968000	1.9223570865298092
chr7	137967100	137968100	1.1659836288547245
chr7	137967200	137968200	0.9052232873646732
chr7	137967300	137968300	0.8290992310977248
chr7	137967400	137968400	0.8629097717352899
chr7	137967500	137968500	0.9934158534467163
chr7	137967600	137968600	1.2271488737792544
chr7	137967700	137968700	1.4702091954382035
chr7	137967800	137968800	0.9358877591657186
chr7	137967900	137968900	0.8746180612010497
chr7	137968000	137969000	0.47207095769621255
chr7	137968100	137969100	0.6542875846232986
chr7	137968200	137969200	0.6028219307632221
chr7	137968300	137969300	0.5416569842784598
chr7	137969400	137970400	-0.2967664224603086
chr7	137969500	137970500	-0.7793701594484663
chr7	137969600	137970600	-0.9133436196640078
chr7	137972900	137973900	2.473514584920734
chr7	137973000	137974000	2.379346952116766
chr7	137973100	137974100	2.450898752413368
chr7	137973200	137974200	2.3899307885163643
chr7	137973300	137974300	3.2877519805938844
chr7	137973400	137974400	3.2571722431118397
chr7	137973500	137974500	3.3299280801255287
chr7	137973600	137974600	3.102470984904186
chr7	137973700	137974700	2.6967920561423937
chr7	137973800	137974800	2.6916696578643147
chr7	137973900	137974900	2.492333320597107
chr7	137974000	137975000	2.8374799501334937
chr7	137974100	137975100	2.5154077192789903
chr7	137974200	137975200	2.5260937897440607
chr7	137974300	137975300	1.6552696571157757
chr7	137974400	137975400	1.1371346962959925
chr7	137974500	137975500	1.008341675511693
chr7	137974600	137975600	1.5990839513323771
chr7	137974700	137975700	1.5815515342139814
chr7	137974800	137975800	1.7387923462034665
chr7	137974900	137975900	2.434418903899468
chr7	137975000	137976000	2.3486278111108914
chr7	137975100	137976100	2.6119006775355333
chr7	137975200	137976200	2.652544606448917
chr7	137975300	137976300	3.0521765766165365
chr7	137976200	137977200	2.880346719669205
chr7	137976300	137977300	2.917502275146484
chr7	137976400	137977400	3.1284587591639097
chr7	137976500	137977500	3.272632992307198
chr7	137976600	137977600	2.8044314696306385
chr7	137976700	137977700	2.742046649361914
chr7	137976800	137977800	2.256433832281932
chr7	137976900	137977900	1.8181465298092123
chr7	137977000	137978000	2.245961501570005
chr7	137977100	137978100	2.8178672794681674
chr7	137977200	137978200	3.2325996522923304
chr7	137977300	137978300	2.888329063886915
chr7	137977400	137978400	2.598505392038556
chr7	137977500	137978500	2.7368484168162297
chr7	137977600	137978600	2.9029364969084046
chr7	137977700	137978700	2.9231469207981116
chr7	137977800	137978800	3.0457215669165305
chr7	137977900	137978900	3.504068241717256
chr7	137978000	137979000	3.2012410259521724
chr7	137978100	137979100	3.1469556339272624
chr7	137978200	137979200	3.401536954332771
chr7	137978300	137979300	3.834388690414922
chr7	137978400	137979400	4.08989415075231
chr7	137978500	137979500	3.8919919558549263
chr7	137978600	137979600	3.635375795180556
chr7	137978700	137979700	3.860823712906448
chr7	137978800	137979800	4.062934070805834
chr7	137978900	137979900	3.5816672683684434
chr7	137979000	137980000	3.225402837589197
chr7	137979100	137980100	2.9530625088629083
chr7	137979200	137980200	2.3290705439666857
chr7	137979300	137980300	2.27124267583912
chr7	137979400	137980400	2.3839101734459884
chr7	137979500	137980500	2.439429636533572
chr7	137979600	137980600	2.9539072882881787
chr7	137979700	137980700	2.8295941581313864
chr7	137979800	137980800	2.753503869205381
chr7	137979900	137980900	3.2581602116048978
chr7	137980000	137981000	4.308716229140816
chr7	137980100	137981100	4.610665097542224
chr7	137980200	137981200	4.525041337048036
chr7	137980300	137981300	4.248338596657411
chr7	137980400	137981400	3.7603586985899855
chr7	137980500	137981500	3.453743458942798
chr7	137980600	137981600	2.8564974131051266
chr7	137980700	137981700	2.420483615264498
chr7	137980800	137981800	2.4605259358175826
chr7	137980900	137981900	2.4465499513565714
chr7	137981000	137982000	1.7370342861518384
chr7	137981100	137982100	1.250053507081858
chr7	137981200	137982200	0.9212727925535724
chr7	137981300	137982300	1.4202976760522157
chr7	137981400	137982400	0.9450342469445224
chr7	137981500	137982500	0.7084413078610906
chr7	137981600	137982600	1.2321612436391591
chr7	137981700	137982700	1.2770376722908614
chr7	137981800	137982800	1.202228179387712
chr7	137981900	137982900	1.2129257357121423
chr7	137982000	137983000	1.0975044013948607
chr7	137982100	137983100	1.3759598614913704
chr7	137982200	137983200	1.9805812192912264
chr7	137982300	137983300	2.0022203650579504
chr7	137982400	137983400	2.491594792488479
chr7	137982500	137983500	2.6780595088443
chr7	137982600	137983600	1.8970516465224083
chr7	137982700	137983700	2.128271482838154
chr7	137982800	137983800	1.7572064897076558
chr7	137982900	137983900	1.949226641406952
chr7	137983000	137984000	2.5421374912884778
chr7	137983100	137984100	2.172645985093114
chr7	137983200	137984200	1.7518956463067406
chr7	137983300	137984300	1.5183414229161083
chr7	137983400	137984400	1.3428232707569971
chr7	137983500	137984500	1.3270421388274485
chr7	137983600	137984600	2.096334074417265
chr7	137983700	137984700	1.7926495884205655
chr7	137983800	137984800	2.1804201093959468
chr7	137983900	137984900	2.071310558565505
chr7	137984000	137985000	1.5512466455099911
chr7	137984100	137985100	1.967765832252237
chr7	137984200	137985200	2.2409086887647898
chr7	137984300	137985300	2.0541175770295816
chr7	137984400	137985400	2.4122061819496614
chr7	137984500	137985500	2.20896874941521
chr7	137984600	137985600	1.8370557335133813
chr7	137984700	137985700	2.362428021209096
chr7	137984800	137985800	2.6108115059296293
chr7	137984900	137985900	2.5704449250156256
chr7	137985000	137986000	2.3796514491185143
chr7	137985100	137986100	2.3455913959732584
chr7	137985200	137986200	2.286541222619136
chr7	137985300	137986300	2.3830076188315816
chr7	137985400	137986400	2.07094081779906
chr7	137985500	137986500	2.3644078281656458
chr7	137987000	137988000	0.47456295435693485
chr7	137987100	137988100	0.13043797049299008
chr7	137987200	137988200	0.5052189241003299
chr7	137987300	137988300	1.075103446552005
chr7	137987400	137988400	1.1330257160601902
chr7	137987500	137988500	1.3841003972639871
chr7	137987600	137988600	1.4240738031574458
chr7	137987700	137988700	1.2966136327781268
chr7	137987800	137988800	0.3813590235629474
chr7	137987900	137988900	1.1841779293142085
chr7	137988000	137989000	1.7642864376860805
chr7	137988100	137989100	2.2731860336443654
chr7	137988200	137989200	1.48159182629944
chr7	137988300	137989300	1.5258200216480913
chr7	137988400	137989400	1.4388629564923054
chr7	137989500	137990500	2.126399666005391
chr7	137989600	137990600	2.1684304023149417
chr7	137989700	137990700	2.1109124591659434
chr7	137989800	137990800	2.1383639264118557
chr7	137989900	137990900	2.3702327155479206
chr7	137990000	137991000	2.0927744098115175
chr7	137990100	137991100	1.9662919564260244
chr7	137990200	137991200	2.6366172475514325
chr7	137990300	137991300	2.411356277532927
chr7	137990400	137991400	2.2698759823727728
chr7	137990500	137991500	2.18853615797885
chr7	137990600	137991600	2.0959139555416537
chr7	137990700	137991700	2.0862019420737417
chr7	137990800	137991800	1.5475045610056992
chr7	137991400	137992400	2.7637336020602987
chr7	137991500	137992500	2.877045803038439
chr7	137991600	137992600	3.3766440624034764
chr7	137991700	137992700	3.2679012623344774
chr7	137991800	137992800	3.174884375660508
chr7	137991900	137992900	3.523091317108604
chr7	137992000	137993000	3.0948326911728383
chr7	137992100	137993100	2.346733406201461
chr7	137992200	137993200	1.7556830548479951
chr7	137992300	137993300	1.3402573308361048
chr7	137992400	137993400	1.0294451205259925
chr7	137992500	137993500	0.7440120506463993
chr7	137992600	137993600	0.557046089549275
chr7	137992700	137993700	0.6572669478297237
chr7	137992800	137993800	0.951197591403733
chr7	137992900	137993900	0.8953056764789076
chr7	137993000	137994000	0.9376045980700164
chr7	137993100	137994100	1.3731170821322969
chr7	137993200	137994200	1.5511568300149088
chr7	137993300	137994300	1.5030344740257755
chr7	137993400	137994400	1.6434655185840907
chr7	137993500	137994500	1.7598200369547596
chr7	137993600	137994600	1.2786696079157929
chr7	137993700	137994700	0.6836746638665742
chr7	137993800	137994800	0.16312759275302985
chr7	137993900	137994900	0.09372600051948167
chr7	137994000	137995000	0.2894286889385277
chr7	137994100	137995100	0.20554543519688606
chr7	137994200	137995200	0.5253951930677739
chr7	137994300	137995300	0.580593600572793
chr7	137995400	137996400	1.4796453328282386
chr7	137995500	137996500	1.831843060226764
chr7	137995600	137996600	1.8982237947535587
chr7	137995700	137996700	1.3041827887959834
chr7	137995800	137996800	1.9584211517789587
chr7	137995900	137996900	1.4266530855580308
chr7	137996000	137997000	1.576294626329034
chr7	137996100	137997100	1.0127034677143645
chr7	137996200	137997200	1.1560266589886723
chr7	137996300	137997300	1.632599964192383
chr7	137996400	137997400	1.8879177949653951
chr7	137996500	137997500	1.2593206571405506
chr7	137996600	137997600	1.3727460532622515
chr7	137996700	137997700	1.4426005099404222
chr7	137996800	137997800	0.5042399071707081
chr7	137996900	137997900	0.8092479521815432
chr7	137997000	137998000	0.43506405812083787
chr7	137997100	137998100	0.4089320335627273
chr7	137998300	137999300	2.4689357068893503
chr7	137998400	137999400	2.7111171745175957
chr7	137998500	137999500	3.0946077259465645
chr7	137998600	137999600	2.6676468851180504
chr7	137998700	137999700	2.841304616626683
chr7	137998800	137999800	3.1881080120011887
chr7	137998900	137999900	2.1776450206490114
chr7	137999000	138000000	1.715774998452252
chr7	137999100	138000100	2.3765362159208503
chr7	137999200	138000200	2.300689230967801
chr7	137999300	138000300	1.9393890040821355
chr7	137999400	138000400	1.3788959829331846
chr7	137999500	138000500	1.5660787857324159
chr7	137999600	138000600	1.9574877529944867
chr7	137999700	138000700	1.15023662852757
chr7	137999800	138000800	0.8462906280160405
chr7	137999900	138000900	1.606198451496437
chr7	138000000	138001000	1.6708940191043689
chr7	138000100	138001100	1.053852725471126
chr7	138000200	138001200	1.223310223305039
chr7	138000300	138001300	1.6441898953330052
chr7	138000400	138001400	1.6923384414117963
chr7	138000500	138001500	1.0676955439472269
chr7	138000600	138001600	1.1994624944734733
chr7	138000700	138001700	2.664741853095379
chr7	138000800	138001800	3.542568773725846
chr7	138000900	138001900	3.743512864983033
chr7	138001000	138002000	4.248629826191649
chr7	138001100	138002100	4.123019546245913
chr7	138001200	138002200	4.1030284080666535
chr7	138001300	138002300	3.340404768129797
chr7	138001400	138002400	4.0463392342282845
chr7	138001500	138002500	3.8825209668203433
chr7	138001600	138002600	2.842856480170223
chr7	138001700	138002700	1.7028068977906112
chr7	138001800	138002800	0.6392670122095431
chr7	138001900	138002900	0.1384451909809451
chr7	138002000	138003000	0.24180351757630517
chr7	138002100	138003100	0.6801607797418723
chr7	138002200	138003200	0.3373074280639092
chr7	138002300	138003300	0.9717513954369592
chr7	138002400	138003400	0.7160811440533671
chr7	138003500	138004500	2.161659838715012
chr7	138003600	138004600	2.2336815505456635
chr7	138003700	138004700	2.031247236759183
chr7	138003800	138004800	2.0699767436078957
chr7	138003900	138004900	2.2322589339158903
chr7	138004000	138005000	2.2383855246581414
chr7	138004100	138005100	2.546579775296474
chr7	138004200	138005200	2.0871590571752483
chr7	138004300	138005300	1.6756205076933752
chr7	138004400	138005400	1.6630891968935049
chr7	138004500	138005500	1.8911811814866824
chr7	138004600	138005600	1.454252192178382
chr7	138004700	138005700	1.7782094513200295
chr7	138004800	138005800	2.2155036226997966
chr7	138004900	138005900	2.4369610085209867
chr7	138005000	138006000	2.7058540272750737
chr7	138005100	138006100	2.8108099018898227
chr7	138005200	138006200	3.639836801980815
chr7	138005300	138006300	3.759712850700178
chr7	138005500	138006500	3.5607316844929384
chr7	138006200	138007200	2.204544316813536
chr7	138006300	138007300	2.194401074231012
chr7	138006400	138007400	2.055056975676761
chr7	138006500	138007500	2.2520208663918098
chr7	138006600	138007600	1.8562057373388143
chr7	138008400	138009400	2.468228466869579
chr7	138008500	138009500	2.778571948197569
chr7	138008600	138009600	2.656260550907126
chr7	138008700	138009700	2.5027209996984023
chr7	138008800	138009800	2.345200474556275
chr7	138008900	138009900	2.757120307521747
chr7	138009000	138010000	2.651917441504525
chr7	138009100	138010100	2.2062419200363506
chr7	138009200	138010200	2.1375713938403216
chr7	138009300	138010300	1.7562988125554808
chr7	138009400	138010400	2.4342920436781563
chr7	138009500	138010500	2.0289009533582183
chr7	138009600	138010600	2.0375027102566685
chr7	138009700	138010700	1.9310245990313983
chr7	138009800	138010800	2.2045930931420794
chr7	138009900	138010900	1.8342989154821483
chr7	138010000	138011000	2.495651234297029
chr7	138010100	138011100	2.7285502554666734
chr7	138010700	138011700	0.6528945327152847
chr7	138010800	138011800	0.9866802331365936
chr7	138010900	138011900	1.5231677903378926
chr7	138011000	138012000	1.5293873028432388
chr7	138011100	138012100	2.161057959777958
chr7	138011200	138012200	2.3525557047555887
chr7	138011300	138012300	2.9606520828267437
chr7	138011400	138012400	3.2367275203279204
chr7	138011500	138012500	2.9096528167021787
chr7	138012600	138013600	1.972100589409939
chr7	138012700	138013700	2.1326651751542043
chr7	138012800	138013800	2.5069886014686245
chr7	138012900	138013900	1.5388189549182147
chr7	138013000	138014000	1.3919885395833675
chr7	138013100	138014100	1.4707857433918026
chr7	138013200	138014200	1.8224563566725325
chr7	138013300	138014300	1.2936188815278735
chr7	138013400	138014400	2.2033532069191946
chr7	138013500	138014500	2.736891993329688
chr7	138013600	138014600	2.6840434141589107
chr7	138013700	138014700	2.4533645979743115
chr7	138013800	138014800	1.8315498515025481
chr7	138013900	138014900	2.0839649539916567
chr7	138014000	138015000	1.8358295614127411
chr7	138014100	138015100	1.5950787007697618
chr7	138014200	138015200	1.5001194468835877
chr7	138014300	138015300	2.0145088956383854
chr7	138014400	138015400	2.273810922325433
chr7	138014500	138015500	2.160700053794241
chr7	138014600	138015600	2.0341969870439622
chr7	138014700	138015700	2.072653938846384
chr7	138014800	138015800	2.006346217763684
chr7	138014900	138015900	2.015828094232099
chr7	138015000	138016000	2.0406906519242853
chr7	138015100	138016100	2.0200149444527384
chr7	138015200	138016200	2.519893644138862
chr7	138015300	138016300	2.3495108719863387
chr7	138015400	138016400	1.725106794605999
chr7	138015500	138016500	1.4729817233484843
chr7	138015600	138016600	1.4897785005726505
chr7	138015700	138016700	1.9553143980663064
chr7	138015800	138016800	2.4646659307033643
chr7	138015900	138016900	2.5103735992809457
chr7	138016000	138017000	3.2821082919185645
chr7	138016100	138017100	3.627472330982298
chr7	138016200	138017200	3.287865978471628
chr7	138016300	138017300	3.2274690933992134
chr7	138016400	138017400	3.325230399367016
chr7	138017500	138018500	1.3392693077122324
chr7	138017600	138018600	1.6018690172454175
chr7	138017700	138018700	1.7513564841534772
chr7	138017800	138018800	3.0321341856783666
chr7	138017900	138018900	3.004962374802218
chr7	138018000	138019000	3.3777692079417814
chr7	138018100	138019100	3.9910651743617183
chr7	138018200	138019200	3.8865531055405738
chr7	138018300	138019300	3.3343911770490404
chr7	138018400	138019400	4.053932273076032
chr7	138018500	138019500	3.9229201997630017
chr7	138018600	138019600	3.8558188534027673
chr7	138018700	138019700	3.9014018835118898
chr7	138018800	138019800	2.8707096957249703
chr7	138018900	138019900	2.4064953995066207
chr7	138019000	138020000	2.139650509996878
chr7	138019100	138020100	2.248953291400087
chr7	138019200	138020200	1.8853100964532752
chr7	138019300	138020300	1.81953087937531
chr7	138019400	138020400	1.7767219581751743
chr7	138019500	138020500	1.290641001907555
chr7	138019600	138020600	1.0534446749958868
chr7	138019700	138020700	0.4855260576883426
chr7	138019800	138020800	0.6393400318749839
chr7	138019900	138020900	0.5776068857328072
chr7	138020000	138021000	0.390235115032397
chr7	138020100	138021100	0.2579296439833523
chr7	138021700	138022700	1.716106474314292
chr7	138021800	138022800	1.7187531615479492
chr7	138021900	138022900	2.3703074767839207
chr7	138022000	138023000	2.44402822581109
chr7	138023100	138024100	0.7866849912681728
chr7	138023200	138024200	1.0496517915368462
chr7	138023300	138024300	0.8711034142457551
chr7	138023400	138024400	1.2093736903913488
chr7	138023500	138024500	1.4939866555371395
chr7	138023600	138024600	1.51722025596297
chr7	138023700	138024700	1.6189181839652331
chr7	138023800	138024800	1.3625817342982287
chr7	138023900	138024900	1.6937164205144992
chr7	138024000	138025000	2.433015614239371
chr7	138024100	138025100	2.171253788247159
chr7	138024200	138025200	2.223190630653562
chr7	138024300	138025300	2.0188189177616658
chr7	138024400	138025400	1.6179130295812214
chr7	138024500	138025500	1.9499939334837824
chr7	138024600	138025600	1.7525477704024004
chr7	138024700	138025700	1.7747515474538853
chr7	138024800	138025800	1.7386636418964443
chr7	138024900	138025900	0.8973826593136042
chr7	138025000	138026000	0.6400622124885185
chr7	138025100	138026100	0.9355950496906362
chr7	138025200	138026200	0.9432339560266456
chr7	138025300	138026300	1.001444598721522
chr7	138025400	138026400	1.0963962560713472
chr7	138025500	138026500	0.7685007263889692
chr7	138025600	138026600	0.7519217245297298
chr7	138025700	138026700	1.4710233545748663
chr7	138025800	138026800	1.5095536359631458
chr7	138025900	138026900	1.3885440994840272
chr7	138026000	138027000	1.7865905719351123
chr7	138026100	138027100	2.01627046098265
chr7	138026200	138027200	1.9159525050804165
chr7	138026300	138027300	1.4073821876907249
chr7	138026400	138027400	1.3438339041179717
chr7	138026500	138027500	0.847253363406827
chr7	138026600	138027600	1.06898055776703
chr7	138026700	138027700	0.4071299370318648
chr7	138026800	138027800	0.36683091562319226
chr7	138026900	138027900	0.9290830260118704
chr7	138027000	138028000	0.4346925236127379
chr7	138027100	138028100	-0.0939303753469566
chr7	138027200	138028200	-0.1366690809215165
chr7	138027300	138028300	0.15123225564615422
chr7	138027400	138028400	0.4955502942589257
chr7	138027500	138028500	0.2665488830686645
chr7	138027600	138028600	0.4274925206793396
chr7	138027700	138028700	0.6605236803144144
chr7	138027800	138028800	1.1050400462172048
chr7	138027900	138028900	1.4536013046653091
chr7	138028000	138029000	1.6255116406374968
chr7	138028100	138029100	2.138025277778528
chr7	138028200	138029200	2.4627082218844896
chr7	138028400	138029400	2.894365485220784
chr7	138028500	138029500	3.172445547947216
chr7	138028600	138029600	3.145653955736841
chr7	138028700	138029700	3.3499269020757745
chr7	138028800	138029800	2.7161165246116328
chr7	138028900	138029900	2.1712214687559337
chr7	138029000	138030000	1.960059433230423
chr7	138029100	138030100	1.1543917724393489
chr7	138029200	138030200	1.0394132784939258
chr7	138029300	138030300	0.7470138174189126
chr7	138029400	138030400	0.4647989259929139
chr7	138029500	138030500	1.166839897806336
chr7	138029600	138030600	0.8253139239114152
chr7	138029700	138030700	0.9046370706968908
chr7	138029800	138030800	0.5105686396390985
chr7	138029900	138030900	0.6923547603268928
chr7	138030000	138031000	1.090300788725717
chr7	138030100	138031100	1.7313684928188444
chr7	138030200	138031200	1.7995318566400451
chr7	138030300	138031300	1.7100193738467384
chr7	138030400	138031400	2.0314863792792384
chr7	138030500	138031500	1.7356081899206786
chr7	138030600	138031600	1.8009322186729857
chr7	138030700	138031700	1.6224106783895964
chr7	138030800	138031800	2.458569127849416
chr7	138030900	138031900	2.3471709203271653
chr7	138031000	138032000	1.5601253086344733
chr7	138031100	138032100	1.6473119041446922
chr7	138031200	138032200	1.476439839705579
chr7	138031300	138032300	1.7511425728145495
chr7	138031400	138032400	1.6788341119565209
chr7	138031500	138032500	1.1255158951415438
chr7	138031600	138032600	0.8873570646110308
chr7	138031700	138032700	1.1651517012527537
chr7	138031800	138032800	1.5765392960493063
chr7	138031900	138032900	1.755447188461624
chr7	138032000	138033000	2.498486313603427
chr7	138032100	138033100	2.3275408911121223
chr7	138032200	138033200	2.5212417612366904
chr7	138032300	138033300	2.227408184438365
chr7	138032400	138033400	1.3419081700722408
chr7	138032500	138033500	1.5868681878170423
chr7	138032600	138033600	1.6953901367483046
chr7	138032700	138033700	1.2050991856745872
chr7	138032800	138033800	0.49858051458771796
chr7	138032900	138033900	0.5285444944934918
chr7	138033000	138034000	-0.02840411961166026
chr7	138033100	138034100	0.048114761915492105
chr7	138033200	138034200	0.10366632938240923
chr7	138033300	138034300	0.6679696070198228
chr7	138034900	138035900	1.432353756348821
chr7	138035000	138036000	1.550840282055949
chr7	138035100	138036100	1.5930624175519512
chr7	138035200	138036200	1.6900106386430274
chr7	138035300	138036300	1.1243999339307236
chr7	138035400	138036400	0.27962646801449104
chr7	138035500	138036500	0.05779519922568471
chr7	138035600	138036600	0.16611741127634932
chr7	138035700	138036700	0.3528492619090846
chr7	138035800	138036800	0.3713707746772504
chr7	138035900	138036900	0.3221828632934647
chr7	138036000	138037000	0.32405439566890326
chr7	138036100	138037100	0.30578855215784984
chr7	138036200	138037200	-0.26045909103745146
chr7	138038200	138039200	-1.1289029355018925
chr7	138038300	138039300	-1.5295619041032404
chr7	138038400	138039400	-1.7312109589158502
chr7	138038500	138039500	-1.8795349235810344
chr7	138038600	138039600	-1.7405610470517807
chr7	138038700	138039700	-2.1346842326920226
chr7	138038800	138039800	-1.309916451876054
chr7	138038900	138039900	-0.3875161015784096
chr7	138039000	138040000	-0.3952429328612358
chr7	138039100	138040100	-0.6121671983726007
chr7	138039200	138040200	0.5288895313309904
chr7	138039300	138040300	0.514862112065324
chr7	138039400	138040400	0.8907664012538846
chr7	138039500	138040500	1.0412755044655484
chr7	138039600	138040600	0.8778888909380309
chr7	138039700	138040700	0.6377908797644996
chr7	138039800	138040800	-0.3622006744676456
chr7	138039900	138040900	-1.3805653488144842
chr7	138040000	138041000	-1.9218353006435753
chr7	138040100	138041100	-1.3479543606488096
chr7	138040200	138041200	-1.2808231103548715
chr7	138040300	138041300	-1.7918270382581312
chr7	138040400	138041400	-2.419269439406108
chr7	138040500	138041500	-2.7270642645408656
chr7	138040600	138041600	-3.0585043363289595
chr7	138040700	138041700	-2.258235114009525
chr7	138040800	138041800	-1.702363748228246
chr7	138040900	138041900	-1.8499866644288192
chr7	138041000	138042000	-0.7352548347978433
chr7	138041100	138042100	-1.1534820879330434
chr7	138041200	138042200	-2.0623787045001185
chr7	138041300	138042300	-1.4727666292004034
chr7	138041400	138042400	-1.0261886304087673
chr7	138041500	138042500	-0.8214250665672446
chr7	138041600	138042600	-0.6737013792049343
chr7	138041700	138042700	-0.6686416696282868
chr7	138041800	138042800	-0.7746693157510339
chr7	138041900	138042900	-0.14744513296200354
chr7	138042000	138043000	-0.34534778126405025
chr7	138042100	138043100	0.2372056070780365
chr7	138042200	138043200	1.3587955931569282
chr7	138042300	138043300	1.3938145526290908
chr7	138042400	138043400	1.6538281162967747
chr7	138042500	138043500	1.7196710097452128
chr7	138042600	138043600	1.8122351841519615
chr7	138042700	138043700	1.7561716315293374
chr7	138042800	138043800	1.9245696545247728
chr7	138042900	138043900	2.2232382626621403
chr7	138043000	138044000	2.4909802470225926
chr7	138043100	138044100	2.0835049422019267
chr7	138043200	138044200	1.6501805992102072
chr7	138043300	138044300	1.6744765475693104
chr7	138043400	138044400	1.4205602388195606
chr7	138043500	138044500	1.4337197788830631
chr7	138043600	138044600	1.6678063488149413
chr7	138043700	138044700	1.1761189207907854
chr7	138043800	138044800	0.8741236816285559
chr7	138043900	138044900	0.4283132889367038
chr7	138044000	138045000	0.04695417247739423
chr7	138044100	138045100	0.4776816402391469
chr7	138044200	138045200	0.4396856511295857
chr7	138044300	138045300	0.7377900413660943
chr7	138044400	138045400	0.4995199892988682
chr7	138044500	138045500	0.37678653369522414
chr7	138044600	138045600	0.8409200892834433
chr7	138044700	138045700	1.4553209890584258
chr7	138044800	138045800	1.2452916022664948
chr7	138044900	138045900	0.9196068368654328
chr7	138045000	138046000	1.0215680990282536
chr7	138045100	138046100	0.6266852438916415
chr7	138045200	138046200	0.774493306302088
chr7	138045300	138046300	0.7070206190097876
chr7	138045400	138046400	0.6963520167480468
chr7	138045500	138046500	0.6300989580055033
chr7	138045600	138046600	0.34159225771876256
chr7	138045700	138046700	0.5676160256979588
chr7	138045800	138046800	1.164448023572793
chr7	138045900	138046900	2.2577864768035214
chr7	138046000	138047000	2.410278911857483
chr7	138046100	138047100	3.1717735374600418
chr7	138046200	138047200	3.463521579675032
chr7	138046300	138047300	3.1737992701129234
chr7	138046400	138047400	4.0618944911269566
chr7	138046500	138047500	4.081739710872445
chr7	138046600	138047600	3.343549696383453
chr7	138046700	138047700	2.507753867718564
chr7	138046800	138047800	2.359462364271341
chr7	138046900	138047900	1.60726016393429
chr7	138047000	138048000	1.0567706380695898
chr7	138047100	138048100	0.3417884267763426
chr7	138047200	138048200	0.0419058746474709
chr7	138048300	138049300	1.7649808029449414
chr7	138048400	138049400	2.384367696176087
chr7	138048500	138049500	1.7615352874114012
chr7	138048600	138049600	2.006141553789776
chr7	138048700	138049700	1.4976136981440775
chr7	138048800	138049800	1.507232370809709
chr7	138048900	138049900	2.217671189522892
chr7	138049000	138050000	1.6615833609992468
chr7	138049100	138050100	1.6315892101800755
chr7	138049200	138050200	1.7257260697791117
chr7	138049300	138050300	1.5712317655220671
chr7	138049400	138050400	1.2872289409864208
chr7	138049500	138050500	1.3756098112209316
chr7	138049600	138050600	1.1752090517038378
chr7	138049700	138050700	1.1681326518572364
chr7	138049800	138050800	1.2412743833766289
chr7	138049900	138050900	0.7231573897090028
chr7	138050000	138051000	0.4710084622144385
chr7	138051100	138052100	0.4423659560887035
chr7	138051200	138052200	0.8624203782495313
chr7	138051300	138052300	0.8626080500559379
chr7	138051400	138052400	0.7712921775082621
chr7	138051500	138052500	1.2729823665934774
chr7	138051600	138052600	2.1213029023915237
chr7	138051700	138052700	2.111547632477434
chr7	138051800	138052800	2.6946822793616403
chr7	138051900	138052900	2.7120999089915405
chr7	138052000	138053000	1.9904806775608388
chr7	138052100	138053100	2.165037058774177
chr7	138052200	138053200	2.2827824253265745
chr7	138052300	138053300	2.0517857610534933
chr7	138052400	138053400	2.0307928005295857
chr7	138052500	138053500	1.9685037547836661
chr7	138052600	138053600	1.4166027472521796
chr7	138052700	138053700	1.0473763335427655
chr7	138052800	138053800	0.5135488178253562
chr7	138052900	138053900	0.561458965098955
chr7	138053000	138054000	0.9220304204982422
chr7	138053100	138054100	0.9210845769319338
chr7	138055000	138056000	-2.2701601214369784
chr7	138055100	138056100	-2.4116236660595733
chr7	138055200	138056200	-2.246390425447556
chr7	138055300	138056300	-1.9419316448742656
chr7	138055400	138056400	-1.9298325372237648
chr7	138055500	138056500	-1.9629822506304864
chr7	138055600	138056600	-2.1172516022525216
chr7	138055700	138056700	-1.717854413360316
chr7	138055800	138056800	-1.8291809302082616
chr7	138055900	138056900	-1.7115550667342172
chr7	138056000	138057000	-1.6550238293502013
chr7	138056100	138057100	-1.42197244164419
chr7	138056200	138057200	-0.9407499529354818
chr7	138056300	138057300	-1.0829257455804608
chr7	138056400	138057400	-0.3993154542904816
chr7	138056500	138057500	-0.40329455836970657
chr7	138056800	138057800	-1.2330020614798172
chr7	138056900	138057900	-1.5082342424655708
chr7	138057000	138058000	-1.4975536501433602
chr7	138057100	138058100	-1.5121425754758862
chr7	138057200	138058200	-0.930810169274607
chr7	138057300	138058300	-0.7226600280477824
chr7	138057400	138058400	-0.3457786997324838
chr7	138057500	138058500	-0.2302073178568633
chr7	138057600	138058600	-0.5422674784843716
chr7	138057700	138058700	-0.486981554358794
chr7	138057800	138058800	0.6060012440508863
chr7	138057900	138058900	0.8244836300259785
chr7	138059000	138060000	-0.19544652247727762
chr7	138059100	138060100	-0.08751885809251088
chr7	138059200	138060200	0.3047632820916977
chr7	138059300	138060300	-0.12041627556766216
chr7	138059400	138060400	-0.4153145659115537
chr7	138059500	138060500	-0.4842542455439669
chr7	138059600	138060600	-0.3268990197722669
chr7	138059700	138060700	-0.4522526131976258
chr7	138059800	138060800	0.1867382783980054
chr7	138059900	138060900	0.4877278563279054
chr7	138060000	138061000	1.09372494571369
chr7	138060100	138061100	1.5134245956865018
chr7	138060200	138061200	1.890034847219788
chr7	138060300	138061300	1.842274753243137
chr7	138060400	138061400	1.7796925422778818
chr7	138060500	138061500	1.6283373819942628
chr7	138060600	138061600	1.6489200165956712
chr7	138060700	138061700	1.8168330903145125
chr7	138060800	138061800	2.0555534099267208
chr7	138060900	138061900	1.8861125275361352
chr7	138061000	138062000	1.3242880276116336
chr7	138061100	138062100	1.0036205953890764
chr7	138061200	138062200	0.7438361072227245
chr7	138061300	138062300	1.1711198203198387
chr7	138061400	138062400	1.8550450913609609
chr7	138061500	138062500	2.080270698739823
chr7	138061600	138062600	2.0194992783230723
chr7	138061700	138062700	1.4259197565646144
chr7	138061800	138062800	1.079645080556758
chr7	138061900	138062900	1.2567112223195906
chr7	138062000	138063000	1.5279171356023287
chr7	138062100	138063100	0.8355250377479297
chr7	138062200	138063200	0.24328502029177976
chr7	138062300	138063300	0.05808853123326306
chr7	138062400	138063400	-0.5924542931539767
chr7	138062500	138063500	-0.9221549834788844
chr7	138062600	138063600	-1.0316955805087211
chr7	138062700	138063700	-0.0779509668217907
chr7	138062800	138063800	0.2191739499990204
chr7	138062900	138063900	0.6396757253435924
chr7	138063000	138064000	0.35270625070317835
chr7	138063100	138064100	1.0977886040387517
chr7	138063200	138064200	1.7978573474790662
chr7	138063300	138064300	2.3385115746391385
chr7	138063400	138064400	2.18395119891432
chr7	138063500	138064500	2.226147613960694
chr7	138063600	138064600	2.4452499040706472
chr7	138063700	138064700	1.6871212520161445
chr7	138063800	138064800	1.7775685591816712
chr7	138063900	138064900	1.3122028169568691
chr7	138064000	138065000	1.0534316450226373
chr7	138064100	138065100	1.227579137803135
chr7	138064200	138065200	1.631648492759201
chr7	138064300	138065300	0.9220294658364266
chr7	138064400	138065400	1.4945684656261071
chr7	138064500	138065500	1.200436999761633
chr7	138064600	138065600	1.3500307456667222
chr7	138064700	138065700	1.903890864968624
chr7	138064800	138065800	1.7494572308711875
chr7	138064900	138065900	1.7554719484743984
chr7	138065000	138066000	2.3605892206517285
chr7	138065100	138066100	1.9121217145381488
chr7	138065200	138066200	1.8637592219445909
chr7	138065300	138066300	1.9557692060925609
chr7	138065400	138066400	1.4195391255562315
chr7	138065500	138066500	1.515712038940975
chr7	138065600	138066600	1.5466390732383937
chr7	138065700	138066700	1.3771389090156567
chr7	138065800	138066800	1.0121252165419596
chr7	138065900	138066900	1.3795937357717034
chr7	138066000	138067000	0.4788443162019566
chr7	138066100	138067100	1.10113435621167
chr7	138066200	138067200	0.8686902484899791
chr7	138066300	138067300	1.166818000776516
chr7	138066400	138067400	1.3384886668884919
chr7	138066500	138067500	1.4911602274703692
chr7	138066600	138067600	1.0183333037592217
chr7	138066700	138067700	0.7124060506203387
chr7	138066800	138067800	1.7050519701056943
chr7	138066900	138067900	1.2632648724402304
chr7	138067000	138068000	2.248550672296363
chr7	138067100	138068100	2.308185889605802
chr7	138067200	138068200	2.6643193825898166
chr7	138067300	138068300	2.2861148715381012
chr7	138067400	138068400	2.064063694820169
chr7	138067500	138068500	1.7026701291139923
chr7	138067600	138068600	2.0644846515638138
chr7	138067700	138068700	2.6310003583036035
chr7	138067800	138068800	2.1354940989333304
chr7	138067900	138068900	2.517226793431248
chr7	138068000	138069000	2.4498946332414837
chr7	138068100	138069100	2.210532947747309
chr7	138068200	138069200	1.8389631572479763
chr7	138068300	138069300	1.8990208273364275
chr7	138068400	138069400	2.288164751023287
chr7	138068500	138069500	2.9447200497112718
chr7	138068600	138069600	2.2993002115755434
chr7	138068700	138069700	2.298087897480268
chr7	138068800	138069800	2.297929415100424
chr7	138068900	138069900	1.9958422045865831
chr7	138069000	138070000	2.3072824903619957
chr7	138069100	138070100	1.773925578961686
chr7	138069200	138070200	1.7132525815963917
chr7	138069300	138070300	1.5668370124358322
chr7	138069400	138070400	1.3400936729243618
chr7	138069500	138070500	0.5961574500355159
chr7	138069600	138070600	1.340006357602614
chr7	138069700	138070700	1.1459905353938769
chr7	138069800	138070800	0.9090255552133832
chr7	138069900	138070900	0.5563910022786807
chr7	138070000	138071000	-0.03217197574403293
chr7	138070100	138071100	0.4207269273593274
chr7	138070200	138071200	-0.2736251897479126
chr7	138070300	138071300	-0.22454684903872346
chr7	138070400	138071400	-0.4359620752509432
chr7	138070500	138071500	0.9970357675602038
chr7	138070600	138071600	0.7897033558479941
chr7	138070700	138071700	1.0798445022099004
chr7	138070800	138071800	1.3286723292437683
chr7	138070900	138071900	2.07213225858716
chr7	138071000	138072000	2.2102086689957465
chr7	138071100	138072100	2.4156071893508675
chr7	138071200	138072200	3.448837970491268
chr7	138071300	138072300	3.1641400680491563
chr7	138071400	138072400	3.1694539862384556
chr7	138071500	138072500	2.338677331711021
chr7	138071600	138072600	1.6958087246444815
chr7	138071700	138072700	1.7680197230487702
chr7	138071800	138072800	1.4655785802014194
chr7	138071900	138072900	1.4806495255501957
chr7	138072000	138073000	1.407548442807737
chr7	138072100	138073100	1.0424711325785392
chr7	138072200	138073200	0.5366856589770306
chr7	138072300	138073300	0.5466613525232447
chr7	138072400	138073400	0.7286635747845326
chr7	138072500	138073500	0.5089073581136375
chr7	138072600	138073600	0.3586109008578443
chr7	138072700	138073700	-0.3159958190120927
chr7	138072800	138073800	-0.287431153877284
chr7	138072900	138073900	-0.6932089504902805
chr7	138073000	138074000	-0.9310261009961186
chr7	138073100	138074100	-1.1123573483901628
chr7	138073200	138074200	-1.0557525334808109
chr7	138073300	138074300	-0.8074628177781136
chr7	138073400	138074400	-0.4861780100222943
chr7	138073500	138074500	0.10532075429185674
chr7	138073600	138074600	0.8522518362346488
chr7	138073700	138074700	0.7236034863132136
chr7	138073800	138074800	0.2438982311771865
chr7	138073900	138074900	0.4372497290149953
chr7	138074000	138075000	0.9167841290119518
chr7	138074100	138075100	0.9246506545911132
chr7	138074200	138075200	0.7568377759860321
chr7	138074300	138075300	1.3125469780835872
chr7	138074400	138075400	1.2417671212469306
chr7	138074500	138075500	1.2652429644235286
chr7	138074600	138075600	0.9786420002975288
chr7	138074700	138075700	1.080034728632135
chr7	138074800	138075800	1.4859759553215264
chr7	138074900	138075900	1.2017074319157497
chr7	138075000	138076000	0.3321895573307638
chr7	138075100	138076100	0.775897046316504
chr7	138075200	138076200	0.8407086985112082
chr7	138075300	138076300	0.0062629209821034384
chr7	138075400	138076400	0.16223803485716284
chr7	138075500	138076500	0.11703299350292333
chr7	138075600	138076600	0.7681942973386994
chr7	138075700	138076700	0.8406916316378494
chr7	138075800	138076800	0.9777247391093324
chr7	138075900	138076900	1.3608601662264972
chr7	138076000	138077000	1.571410735068572
chr7	138076100	138077100	0.8284098271668201
chr7	138076200	138077200	0.6104045730126836
chr7	138076300	138077300	0.971580376068918
chr7	138076400	138077400	1.1501699014626
chr7	138076500	138077500	0.6544997063212085
chr7	138076600	138077600	-0.04273657674104513
chr7	138076700	138077700	0.051786818317726815
chr7	138076800	138077800	0.4047507251455329
chr7	138076900	138077900	0.14658524937623688
chr7	138077000	138078000	0.9758551921646973
chr7	138077100	138078100	1.2515798781473
chr7	138077200	138078200	1.5709002548190143
chr7	138077300	138078300	1.3756536286498942
chr7	138077400	138078400	0.8119772550674873
chr7	138077500	138078500	1.4878762006790665
chr7	138077600	138078600	2.2277041031932754
chr7	138077700	138078700	1.8764103158081944
chr7	138077800	138078800	1.3197277698302423
chr7	138077900	138078900	1.6833099577480175
chr7	138078000	138079000	0.988576774811296
chr7	138078100	138079100	1.010866024023737
chr7	138078200	138079200	1.1444352459294351
chr7	138078300	138079300	1.1652369740555892
chr7	138078400	138079400	1.4185475396933092
chr7	138078500	138079500	1.0034422850002258
chr7	138078600	138079600	0.523275479159428
chr7	138078700	138079700	0.9431648494844362
chr7	138078800	138079800	0.8301970040613003
chr7	138078900	138079900	0.9457682094723144
chr7	138079000	138080000	0.7280933117655822
chr7	138079100	138080100	0.7536488725777073
chr7	138079200	138080200	0.08036152451266429
chr7	138079300	138080300	0.015672955672745785
chr7	138079400	138080400	-0.1512088130933177
chr7	138079500	138080500	-0.279917820714042
chr7	138079600	138080600	-0.44509237925028455
chr7	138079700	138080700	-0.41101408895358144
chr7	138079800	138080800	-0.04533213840053638
chr7	138079900	138080900	-0.3710080037634455
chr7	138080000	138081000	-0.028133825062942965
chr7	138080100	138081100	0.2738858180744992
chr7	138080200	138081200	0.7623887822485654
chr7	138080300	138081300	0.5350009650375769
chr7	138080400	138081400	0.4770207754361165
chr7	138080500	138081500	0.7166467433764909
chr7	138081600	138082600	0.8599279881858569
chr7	138081700	138082700	1.2143211735421608
chr7	138081800	138082800	1.3002057495575512
chr7	138081900	138082900	1.7682508135521715
chr7	138082000	138083000	1.7840798134336155
chr7	138082100	138083100	1.3415641524492734
chr7	138082200	138083200	0.7893818173738587
chr7	138082300	138083300	1.03729503978747
chr7	138082400	138083400	1.1285551515466392
chr7	138082500	138083500	1.1923126353260258
chr7	138082600	138083600	1.478962365931262
chr7	138082700	138083700	1.1146551023863622
chr7	138082800	138083800	1.09475305261022
chr7	138082900	138083900	0.8750765662232819
chr7	138083000	138084000	0.9980363840704912
chr7	138083100	138084100	1.002908288703913
chr7	138083200	138084200	1.1392945385479305
chr7	138085500	138086500	1.3828649373885138
chr7	138085600	138086600	1.3305103410517576
chr7	138085700	138086700	1.0690100155244622
chr7	138085800	138086800	1.5915909488812372
chr7	138085900	138086900	1.4497252627864994
chr7	138086000	138087000	1.4530583283160858
chr7	138086100	138087100	1.4299749891919329
chr7	138086200	138087200	1.6524072690612035
chr7	138086300	138087300	1.170010164108084
chr7	138086400	138087400	1.6950636758322348
chr7	138086500	138087500	1.4249926236335952
chr7	138086600	138087600	0.9554963664416288
chr7	138086700	138087700	0.9984037290211628
chr7	138086800	138087800	0.20463935899180108
chr7	138086900	138087900	0.3401413667386061
chr7	138087000	138088000	0.2253790401826882
chr7	138087100	138088100	0.2700009261240767
chr7	138087900	138088900	1.1748133867806343
chr7	138088000	138089000	1.560777357758986
chr7	138088100	138089100	1.3485152301517525
chr7	138088200	138089200	1.7497952822760996
chr7	138088300	138089300	1.4902032040067237
chr7	138088400	138089400	1.459035973352759
chr7	138089400	138090400	0.9151717377761792
chr7	138089500	138090500	0.7843180326425294
chr7	138089600	138090600	1.0608923957077028
chr7	138089700	138090700	0.6660302210829189
chr7	138089800	138090800	0.8601531799686506
chr7	138089900	138090900	0.6734913798058935
chr7	138090000	138091000	0.5929685863451853
chr7	138090100	138091100	-0.4247567081040367
chr7	138090200	138091200	0.3217917319431836
chr7	138090300	138091300	-0.17445941513287866
chr7	138090400	138091400	-0.20139775024425235
chr7	138090500	138091500	0.4999781425403608
chr7	138090600	138091600	0.6428907455304104
chr7	138090700	138091700	0.9201821178733648
chr7	138090800	138091800	1.2275168443671007
chr7	138090900	138091900	1.36667056179226
chr7	138091000	138092000	1.9357583944304886
chr7	138091100	138092100	2.4702521932919
chr7	138091200	138092200	2.38212616920454
chr7	138091300	138092300	2.6245813704766516
chr7	138091400	138092400	2.7547186907537577
chr7	138091500	138092500	2.2941427935092014
chr7	138091600	138092600	2.2011480446135896
chr7	138091700	138092700	2.637955165412112
chr7	138091800	138092800	2.5136639446048155
chr7	138091900	138092900	2.507569672800241
chr7	138092000	138093000	2.4784032076177502
chr7	138092100	138093100	2.715771351307079
chr7	138093100	138094100	0.5564034416736001
chr7	138093200	138094200	0.4266524857545591
chr7	138093300	138094300	0.2957149939692628
chr7	138093400	138094400	-0.20497730900115804
chr7	138093500	138094500	-0.2450385598818147
chr7	138093600	138094600	-0.8394709960569868
chr7	138093700	138094700	-1.449735371430046
chr7	138093800	138094800	-1.1129669849513844
chr7	138093900	138094900	-0.5868857784348924
chr7	138094000	138095000	-0.3019053505653792
chr7	138094100	138095100	-0.1183280749808758
chr7	138094200	138095200	-0.5856883075170807
chr7	138094300	138095300	-0.3751680706953966
chr7	138094400	138095400	-0.0009323757710941443
chr7	138094500	138095500	0.2764948998903357
chr7	138094600	138095600	0.9322937456603778
chr7	138094700	138095700	2.0736091721735983
chr7	138094800	138095800	2.6546909589503227
chr7	138094900	138095900	2.7258634711989047
chr7	138095000	138096000	2.4836688714987205
chr7	138095100	138096100	2.562062786816828
chr7	138095200	138096200	3.561244612960404
chr7	138095300	138096300	3.4370939733638965
chr7	138095400	138096400	2.7521724898084847
chr7	138095500	138096500	2.6272826820566872
chr7	138095600	138096600	2.156357396682833
chr7	138095700	138096700	1.5124435048475162
chr7	138095800	138096800	0.9469190224589296
chr7	138095900	138096900	0.4887888984531976
chr7	138096000	138097000	0.9864700975721136
chr7	138096100	138097100	1.127795061538282
chr7	138096200	138097200	1.5276041023899418
chr7	138096300	138097300	1.4495671840236408
chr7	138096400	138097400	1.9520540501435013
chr7	138096500	138097500	1.7545852480887711
chr7	138096600	138097600	2.0734378858342346
chr7	138096700	138097700	2.211910801403254
chr7	138096800	138097800	2.2642445693321283
chr7	138096900	138097900	2.359068389093851
chr7	138097000	138098000	1.9409913227669886
chr7	138097100	138098100	1.8502899829539
chr7	138097200	138098200	1.1779665887008617
chr7	138097300	138098300	1.5552659382198006
chr7	138097400	138098400	1.370347272423606
chr7	138097500	138098500	1.5583708616020728
chr7	138097600	138098600	1.3108497900419094
chr7	138097700	138098700	0.8248137456416957
chr7	138097800	138098800	1.0933453168254268
chr7	138097900	138098900	0.9031813948516636
chr7	138098000	138099000	0.6940007188660193
chr7	138098100	138099100	0.9106059708164486
chr7	138098200	138099200	1.2402620346372912
chr7	138098300	138099300	0.4831507931367735
chr7	138098400	138099400	0.7089650679132776
chr7	138098500	138099500	0.8633787844350281
chr7	138098600	138099600	1.0262501567844449
chr7	138098700	138099700	1.6553598948918422
chr7	138098800	138099800	1.56252399907228
chr7	138101200	138102200	2.4160109487815205
chr7	138101300	138102300	2.4057820718202825
chr7	138101400	138102400	1.5339314096533418
chr7	138101500	138102500	1.177266977538666
chr7	138101600	138102600	0.7511888067070546
chr7	138101700	138102700	0.7012345146791558
chr7	138101800	138102800	0.8530303249811276
chr7	138101900	138102900	0.8743315558415606
chr7	138102000	138103000	0.7314517556777278
chr7	138102100	138103100	0.5957195261928805
chr7	138102200	138103200	0.9812745787258006
chr7	138102300	138103300	0.9351596043844842
chr7	138102400	138103400	1.1887494462381567
chr7	138102500	138103500	0.7886855953903029
chr7	138102600	138103600	0.6742141934030127
chr7	138102700	138103700	0.978844735804805
chr7	138102800	138103800	0.8240121468819901
chr7	138102900	138103900	1.0018393603716862
chr7	138103000	138104000	0.8377686383339145
chr7	138103100	138104100	0.8916695992775026
chr7	138103200	138104200	0.3412588267249792
chr7	138103300	138104300	0.3869093089429416
chr7	138103400	138104400	0.060297430570068235
chr7	138103500	138104500	0.6929304308278815
chr7	138103600	138104600	0.8685868281112111
chr7	138104700	138105700	1.9683737571194784
chr7	138104800	138105800	2.1913483409319485
chr7	138104900	138105900	1.3600354723259225
chr7	138105000	138106000	1.607979668125884
chr7	138105100	138106100	1.072001998260536
chr7	138105200	138106200	1.001495719730741
chr7	138105300	138106300	1.5052191640764998
chr7	138105400	138106400	0.5534151840325499
chr7	138105500	138106500	0.5815611866365751
chr7	138105600	138106600	0.6507562234886911
chr7	138105700	138106700	0.5713022592738058
chr7	138105800	138106800	-0.056368181320124965
chr7	138105900	138106900	0.4795742134544169
chr7	138106000	138107000	0.7054695508719715
chr7	138106100	138107100	1.2594255479208454
chr7	138106200	138107200	1.7592604485952332
chr7	138106300	138107300	1.4067496890688516
chr7	138106400	138107400	2.489013100130704
chr7	138106500	138107500	2.4819263518843817
chr7	138106600	138107600	2.8297581389255875
chr7	138106700	138107700	2.137496658273633
chr7	138106800	138107800	2.2712363363787986
chr7	138106900	138107900	2.3046985798618818
chr7	138107000	138108000	1.7926123388556077
chr7	138107100	138108100	1.4410294095653151
chr7	138107200	138108200	1.0874194116598717
chr7	138107300	138108300	1.203750961748907
chr7	138107400	138108400	0.19810768491773853
chr7	138107500	138108500	0.5212761694306165
chr7	138107600	138108600	0.4197964192183104
chr7	138107700	138108700	0.7305635630390751
chr7	138107800	138108800	0.903752209098802
chr7	138107900	138108900	1.1156242241056944
chr7	138108000	138109000	1.4231764244291076
chr7	138108100	138109100	0.3880707594037381
chr7	138108200	138109200	0.4248474944326903
chr7	138108300	138109300	0.3640417936564776
chr7	138108400	138109400	1.0885748132105912
chr7	138108500	138109500	0.817536806918101
chr7	138108600	138109600	0.2535680705638047
chr7	138108700	138109700	0.14519802410015906
chr7	138108800	138109800	0.15376268734547638
chr7	138108900	138109900	-0.05573030242946188
chr7	138109000	138110000	-0.10561388162893814
chr7	138109100	138110100	1.0347375516351331
chr7	138109200	138110200	1.0501659474762803
chr7	138109300	138110300	1.05979244806657
chr7	138109400	138110400	0.4598272364592953
chr7	138109500	138110500	0.4570348681833925
chr7	138109600	138110600	0.7804907300982664
chr7	138109700	138110700	1.2660598084177528
chr7	138109800	138110800	1.2350625508545738
chr7	138109900	138110900	1.1866634940727203
chr7	138110000	138111000	1.6764642208049851
chr7	138110100	138111100	1.5145535129038514
chr7	138110200	138111200	1.101007750447548
chr7	138110300	138111300	0.5981510984799546
chr7	138110400	138111400	0.6296027365169884
chr7	138110500	138111500	0.10017632569666153
chr7	138110600	138111600	0.19081265941913908
chr7	138110700	138111700	-0.09484842706904777
chr7	138110800	138111800	0.015752499245468742
chr7	138110900	138111900	0.1680185513617297
chr7	138111000	138112000	-0.049247137122579686
chr7	138111100	138112100	-0.10506784390915053
chr7	138111200	138112200	0.4678325576606059
chr7	138111300	138112300	0.7469598356956714
chr7	138111400	138112400	0.8342968499171809
chr7	138111500	138112500	1.5954515739862796
chr7	138111600	138112600	1.7906726150853407
chr7	138111700	138112700	1.4031907060048388
chr7	138111800	138112800	1.3441647128945593
chr7	138111900	138112900	1.2053672333209986
chr7	138112000	138113000	0.7970190551910444
chr7	138112100	138113100	0.7731808177831381
chr7	138112200	138113200	0.5151870623502822
chr7	138112300	138113300	0.13678096629311973
chr7	138112400	138113400	0.013285230999554865
chr7	138112500	138113500	-0.5121345375278714
chr7	138112600	138113600	-0.8633780528518515
chr7	138112700	138113700	-0.2083113791162548
chr7	138112800	138113800	0.4282412978967992
chr7	138112900	138113900	0.20131422998814733
chr7	138113000	138114000	0.4738608514385928
chr7	138113100	138114100	0.5391006694034783
chr7	138113200	138114200	0.4625797450653056
chr7	138113300	138114300	0.6981960788791561
chr7	138113400	138114400	0.060738579448359975
chr7	138113500	138114500	0.1692723128369933
chr7	138113600	138114600	-0.12257332871520225
chr7	138114700	138115700	1.8445352474738683
chr7	138114800	138115800	1.897420916234192
chr7	138114900	138115900	2.2200951466546366
chr7	138115000	138116000	2.8078267181153294
chr7	138115100	138116100	2.9874124065276986
chr7	138115200	138116200	2.6070855043616037
chr7	138115300	138116300	2.7708982335563404
chr7	138115400	138116400	2.9980255322534846
chr7	138115500	138116500	3.204143355704513
chr7	138115600	138116600	3.3082870672587976
chr7	138115700	138116700	2.916880687551143
chr7	138115800	138116800	2.634550970423293
chr7	138115900	138116900	2.343404690833492
chr7	138116000	138117000	1.63026943796822
chr7	138116100	138117100	1.4513991630079008
chr7	138116200	138117200	1.0465884146953135
chr7	138116300	138117300	1.0612093268032905
chr7	138116400	138117400	0.22929689909840245
chr7	138116500	138117500	0.4259302225657305
chr7	138116600	138117600	0.7328843682103866
chr7	138116700	138117700	0.14062785257588026
chr7	138116800	138117800	0.3727463952085383
chr7	138116900	138117900	-1.3193810424305623
chr7	138117000	138118000	-1.808134259223217
chr7	138117100	138118100	-1.45872042128613
chr7	138117200	138118200	-1.3243080649940329
chr7	138117300	138118300	-1.0595668787244168
chr7	138117400	138118400	-0.9109186973616918
chr7	138117500	138118500	-1.6322845447034822
chr7	138117600	138118600	-2.3437739605701355
chr7	138117700	138118700	-2.002283312984408
chr7	138118900	138119900	2.016320713264905
chr7	138119000	138120000	1.6622390150771433
chr7	138119100	138120100	1.4210248244920922
chr7	138119200	138120200	1.844862515362068
chr7	138119300	138120300	0.9155094895719936
chr7	138119400	138120400	1.342422753111869
chr7	138119500	138120500	1.427070931503834
chr7	138119600	138120600	1.302637135103176
chr7	138119700	138120700	0.47495003321147206
chr7	138119800	138120800	-0.02727936743890657
chr7	138119900	138120900	1.0723121747772475
chr7	138120000	138121000	1.1931658003099936
chr7	138120100	138121100	1.1997428692148036
chr7	138120200	138121200	0.539303583261446
chr7	138120300	138121300	1.2155580560509271
chr7	138120400	138121400	1.2066490804269574
chr7	138120500	138121500	0.9369994767211061
chr7	138120600	138121600	0.9964247064328664
chr7	138120700	138121700	1.2476031357942348
chr7	138120800	138121800	1.1629486981327424
chr7	138120900	138121900	0.44942158409297095
chr7	138121000	138122000	0.5104719759621023
chr7	138121100	138122100	0.15120711948177945
chr7	138121200	138122200	0.3122149830921963
chr7	138121300	138122300	0.5873591596060843
chr7	138121400	138122400	0.6035653015573037
chr7	138121500	138122500	0.8745293321166542
chr7	138121600	138122600	1.6334719281729415
chr7	138121700	138122700	1.8300979603821883
chr7	138121800	138122800	2.481714046609562
chr7	138121900	138122900	3.2705818728893084
chr7	138122000	138123000	3.5716522249403138
chr7	138122100	138123100	3.819251299126444
chr7	138122200	138123200	3.1032068214248234
chr7	138122300	138123300	3.058805887632674
chr7	138122400	138123400	2.5297868714177687
chr7	138122500	138123500	2.7040774224618653
chr7	138122600	138123600	2.6433625115066124
chr7	138122700	138123700	2.8086185651766145
chr7	138122800	138123800	2.1042243908389526
chr7	138122900	138123900	1.3451836293552402
chr7	138123000	138124000	0.8872134256532411
chr7	138123100	138124100	0.8057509833910139
chr7	138123200	138124200	1.511861433430459
chr7	138123300	138124300	1.3455390550580286
chr7	138123400	138124400	2.1323497670328626
chr7	138123500	138124500	2.0844775391426875
chr7	138123600	138124600	2.1578532375126063
chr7	138123700	138124700	2.8044215829869503
chr7	138123800	138124800	2.6979311839194757
chr7	138123900	138124900	2.690146909696248
chr7	138124000	138125000	2.7772171432980333
chr7	138124100	138125100	3.0975480302707434
chr7	138124200	138125200	3.3523247225095822
chr7	138124300	138125300	3.5820957757107714
chr7	138124400	138125400	3.1823158422244697
chr7	138124500	138125500	2.302072345828127
chr7	138124600	138125600	2.3735963620384464
chr7	138124700	138125700	1.2861543090175858
chr7	138124800	138125800	1.2779195703003752
chr7	138124900	138125900	1.0270475155493035
chr7	138125000	138126000	1.5028536216524273
chr7	138125100	138126100	1.2095211762356322
chr7	138125200	138126200	0.6116071882050783
chr7	138125300	138126300	0.31529994301712383
chr7	138125400	138126400	0.4608284099608788
chr7	138125500	138126500	1.3127429206695127
chr7	138125600	138126600	0.529903126573974
chr7	138125700	138126700	1.0104045630729794
chr7	138125800	138126800	1.3533144009130775
chr7	138125900	138126900	1.2300465235798048
chr7	138126000	138127000	0.7005286596945935
chr7	138126100	138127100	0.7582671350595612
chr7	138126200	138127200	0.6200308877250106
chr7	138126300	138127300	0.5677752103967659
chr7	138126400	138127400	0.7404330115431341
chr7	138126500	138127500	-0.29547618032567635
chr7	138126600	138127600	0.3771396364355214
chr7	138126700	138127700	0.11046472477831444
chr7	138126800	138127800	-0.2864061249805049
chr7	138126900	138127900	-0.12476613950315435
chr7	138127000	138128000	-0.18985332697849366
chr7	138127100	138128100	0.22080866090895493
chr7	138127200	138128200	0.2980695238997557
chr7	138127300	138128300	0.7640092862049682
chr7	138127400	138128400	0.8735079488512859
chr7	138127500	138128500	2.3291487685433463
chr7	138127600	138128600	2.1973605088577526
chr7	138127700	138128700	2.255196538008449
chr7	138127800	138128800	2.518559941168357
chr7	138127900	138128900	2.65369931085236
chr7	138128000	138129000	2.9225072822544007
chr7	138128100	138129100	2.6167383634496097
chr7	138128200	138129200	2.8742757606731586
chr7	138128300	138129300	2.5264982687648456
chr7	138128400	138129400	2.696040437842703
chr7	138128500	138129500	2.4306268552280965
chr7	138128600	138129600	2.0598982870592333
chr7	138129200	138130200	1.8112002224281825
chr7	138129300	138130300	2.6450499074793243
chr7	138129400	138130400	2.6001600682675603
chr7	138129500	138130500	1.8861737876082527
chr7	138129600	138130600	2.3657367754358694
chr7	138129700	138130700	2.3310733147180174
chr7	138129800	138130800	2.454451121259402
chr7	138129900	138130900	1.8818850878298208
chr7	138130000	138131000	1.6186729939318956
chr7	138130100	138131100	2.1748499592739137
chr7	138130200	138131200	2.2575813934372206
chr7	138130300	138131300	1.0194399733430817
chr7	138130400	138131400	1.0343920661797592
chr7	138130500	138131500	1.1313889879727244
chr7	138130600	138131600	0.4877198662306431
chr7	138130700	138131700	0.6190427269507219
chr7	138130800	138131800	0.4751256936872429
chr7	138130900	138131900	0.9564659780605812
chr7	138131000	138132000	0.5584264893360188
chr7	138131100	138132100	-0.18287217280180584
chr7	138131200	138132200	-0.29012591840248736
chr7	138131300	138132300	0.4188522810519749
chr7	138131400	138132400	0.1955308270466988
chr7	138131500	138132500	0.7300641605369472
chr7	138131600	138132600	1.5139944158033032
chr7	138131700	138132700	1.0854165664717204
chr7	138131800	138132800	1.158675607837671
chr7	138131900	138132900	-0.16120740986814658
chr7	138132000	138133000	0.12534029826235113
chr7	138132100	138133100	0.2194601101810652
chr7	138132200	138133200	0.3154337868794112
chr7	138132300	138133300	0.11381759337380967
chr7	138132400	138133400	0.4420950105342587
chr7	138132500	138133500	0.4446427072269774
chr7	138132600	138133600	0.16597921152947384
chr7	138132700	138133700	0.288493390032093
chr7	138132800	138133800	0.34826357529978996
chr7	138132900	138133900	1.011213067968446
chr7	138133000	138134000	0.8666042368388035
chr7	138133100	138134100	0.8873244553077342
chr7	138133200	138134200	0.6324246648833803
chr7	138133300	138134300	1.1222731929451224
chr7	138133400	138134400	0.37686962705987387
chr7	138133500	138134500	-0.3911162275287764
chr7	138133600	138134600	-0.2911607008700227
chr7	138133700	138134700	-0.4775089715424366
chr7	138133800	138134800	-1.074555309894021
chr7	138133900	138134900	-0.5794191082093058
chr7	138134000	138135000	-0.6537393842508966
chr7	138134100	138135100	-0.629610093977421
chr7	138134200	138135200	-0.4261104126391256
chr7	138134300	138135300	-0.45615943341198706
chr7	138134400	138135400	-0.02353508398107481
chr7	138134500	138135500	0.41002091983583416
chr7	138134600	138135600	0.33023210440752804
chr7	138134700	138135700	0.057755101504460914
chr7	138136700	138137700	1.201948134879805
chr7	138136800	138137800	1.2590262961500656
chr7	138136900	138137900	1.2875978692544436
chr7	138137000	138138000	1.7335062833439012
chr7	138137100	138138100	2.1609526142748217
chr7	138137200	138138200	1.842730960216265
chr7	138137300	138138300	1.2118781461020698
chr7	138137800	138138800	0.08382265584286769
chr7	138137900	138138900	0.155810719363358
chr7	138138000	138139000	0.23746691543400142
chr7	138138100	138139100	-0.4007075561671699
chr7	138138200	138139200	0.04313728760155692
chr7	138138300	138139300	0.08778419074983619
chr7	138138400	138139400	0.06349961478880528
chr7	138138500	138139500	0.3520626197709529
chr7	138138600	138139600	0.6104416606921959
chr7	138138700	138139700	0.6431079972577226
chr7	138138800	138139800	0.2756873357465051
chr7	138138900	138139900	0.13309800817925355
chr7	138139000	138140000	-0.08007314821957622
chr7	138139100	138140100	0.5140182940042506
chr7	138139200	138140200	-0.17308086830701225
chr7	138139300	138140300	-0.7595677842796694
chr7	138139400	138140400	-0.5358056504949135
chr7	138139500	138140500	-1.0301037305228615
chr7	138139600	138140600	-0.8116475677318741
chr7	138139700	138140700	-0.29706423840000856
chr7	138139800	138140800	-0.3425194834791743
chr7	138139900	138140900	-0.3270562295161956
chr7	138141400	138142400	1.2017776073433752
chr7	138141500	138142500	1.413387831471896
chr7	138141600	138142600	1.6658463617170611
chr7	138141700	138142700	1.8513034597286808
chr7	138141800	138142800	1.8413201475700285
chr7	138141900	138142900	1.8172448503793848
chr7	138142000	138143000	1.8127044747188459
chr7	138142100	138143100	1.7958263758307538
chr7	138142200	138143200	1.5365769987593207
chr7	138142300	138143300	0.8634569607176537
chr7	138142400	138143400	0.9008078932729748
chr7	138142500	138143500	-0.0686469415756204
chr7	138142600	138143600	-0.3704258567518744
chr7	138142700	138143700	-0.286464555761831
chr7	138142800	138143800	-0.20059490468292265
chr7	138142900	138143900	0.4918790936773546
chr7	138143000	138144000	0.7119084441954419
chr7	138143100	138144100	0.7835868039193054
chr7	138143200	138144200	1.1825917263691643
chr7	138143300	138144300	0.7260300950439648
chr7	138143400	138144400	1.2365637732278996
chr7	138143500	138144500	0.9943978753017652
chr7	138143600	138144600	1.038688446305868
chr7	138143700	138144700	0.8674486658287771
chr7	138143800	138144800	0.9250684014076276
chr7	138143900	138144900	0.13525591558294658
chr7	138144000	138145000	0.07763534688845208
chr7	138144100	138145100	-0.1351325054819047
chr7	138144200	138145200	-0.8280316523125753
chr7	138144300	138145300	-0.4310858302289777
chr7	138144400	138145400	-0.8345701541536198
chr7	138144500	138145500	0.01872249252177127
chr7	138144600	138145600	-0.2372998678967439
chr7	138144700	138145700	-0.25220586327874445
chr7	138144800	138145800	-0.3885955918607004
chr7	138144900	138145900	-0.01515525203636509
chr7	138145000	138146000	-0.20832761176611053
chr7	138146000	138147000	1.488675618506952
chr7	138146100	138147100	1.496500144700765
chr7	138146200	138147200	0.5270246580804642
chr7	138146300	138147300	-0.3812716645642383
chr7	138146400	138147400	-0.651372888306761
chr7	138146500	138147500	-0.6166200588653076
chr7	138146600	138147600	-1.1678769882812896
chr7	138146700	138147700	-1.1770836475279796
chr7	138146800	138147800	-0.2967515438183398
chr7	138146900	138147900	-0.8349336976801086
chr7	138147000	138148000	-1.4407894161939108
chr7	138147100	138148100	-1.2246195897999008
chr7	138147200	138148200	-0.8487140411311662
chr7	138147300	138148300	0.1467349076799798
chr7	138147400	138148400	0.1613113496865845
chr7	138147500	138148500	0.3805257403226669
chr7	138147600	138148600	1.083423553354177
chr7	138147700	138148700	1.3515488766288877
chr7	138147800	138148800	0.5785865670545709
chr7	138147900	138148900	0.9866546450158068
chr7	138148000	138149000	1.490490194268163
chr7	138148100	138149100	0.9942137479174828
chr7	138148200	138149200	1.4833837856251906
chr7	138148300	138149300	1.1813547360523544
chr7	138148400	138149400	0.8783379236973387
chr7	138148500	138149500	0.6902022053545235
chr7	138148600	138149600	0.5227664000874105
chr7	138148700	138149700	0.15231483625528144
chr7	138148800	138149800	0.7369507597045748
chr7	138148900	138149900	0.7347586253027393
chr7	138149000	138150000	0.7130720189672476
chr7	138149100	138150100	1.2700128651893414
chr7	138149200	138150200	0.9813482870149772
chr7	138149300	138150300	0.9696925835136928
chr7	138149400	138150400	1.5790722002545043
chr7	138149500	138150500	1.8837168939173672
chr7	138149600	138150600	2.1836112353577457
chr7	138149700	138150700	2.014637406519811
chr7	138149800	138150800	1.7262102649940054
chr7	138149900	138150900	2.3407103889377976
chr7	138150000	138151000	1.5846585437004714
chr7	138150100	138151100	0.9932295836498836
chr7	138150200	138151200	1.3682427571119482
chr7	138150300	138151300	1.5099569658008734
chr7	138150400	138151400	0.9572695253202462
chr7	138150500	138151500	0.5338022329843926
chr7	138150600	138151600	0.440384922116163
chr7	138150700	138151700	0.641492346535147
chr7	138151800	138152800	0.2364552396941718
chr7	138151900	138152900	0.3146168330900414
chr7	138152000	138153000	0.3736853246524394
chr7	138152100	138153100	0.7342923528932164
chr7	138152200	138153200	1.6548249876692862
chr7	138152300	138153300	2.0133060836416825
chr7	138152400	138153400	2.5696596631752704
chr7	138152500	138153500	2.8824233782998334
chr7	138152600	138153600	3.0688429688903285
chr7	138152700	138153700	3.068571813893662
chr7	138152800	138153800	2.8158901237118767
chr7	138152900	138153900	2.703943915917399
chr7	138153000	138154000	2.8272846274613195
chr7	138153100	138154100	2.674230001991476
chr7	138153200	138154200	2.450120627915147
chr7	138153300	138154300	1.7233000197320605
chr7	138153400	138154400	0.9283408668443316
chr7	138153500	138154500	0.574781252898046
chr7	138153600	138154600	0.6549694186181233
chr7	138153700	138154700	0.5626714278316775
chr7	138153800	138154800	0.9907600570748938
chr7	138153900	138154900	0.9632354690172048
chr7	138154000	138155000	0.6086263219289514
chr7	138154100	138155100	0.8304268162351537
chr7	138154200	138155200	0.0048966939897598155
chr7	138154300	138155300	0.11437292228979574
chr7	138154400	138155400	0.8729145972371061
chr7	138154500	138155500	1.236229477270368
chr7	138155700	138156700	-1.2092781453933807
chr7	138155800	138156800	-0.7534074863764278
chr7	138155900	138156900	-0.8413692738650319
chr7	138156000	138157000	-0.8476828022748562
chr7	138156100	138157100	-0.530791024902524
chr7	138156200	138157200	0.008096765851983165
chr7	138156300	138157300	0.08834383860753141
chr7	138156400	138157400	0.7071591995198122
chr7	138156500	138157500	1.035184335247977
chr7	138156600	138157600	1.5441136937624125
chr7	138156700	138157700	1.5963458789641949
chr7	138156800	138157800	1.3068530175971051
chr7	138156900	138157900	0.9058632423901708
chr7	138157000	138158000	1.0489279062362338
chr7	138157100	138158100	0.9773532582670408
chr7	138157200	138158200	0.7427046876924797
chr7	138157300	138158300	0.9201847882199004
chr7	138157400	138158400	0.382832113878178
chr7	138157500	138158500	1.1223901240879242
chr7	138157600	138158600	1.8436769531246595
chr7	138157700	138158700	1.728189563536625
chr7	138157800	138158800	2.102868704126577
chr7	138157900	138158900	2.859859561527794
chr7	138158000	138159000	2.8995727311506334
chr7	138158100	138159100	2.9677339365580018
chr7	138158200	138159200	3.705558011007381
chr7	138158300	138159300	3.341274755092612
chr7	138158400	138159400	3.3156257325102483
chr7	138158500	138159500	3.4265478332180317
chr7	138158600	138159600	2.9529229537885824
chr7	138158700	138159700	2.385317360322621
chr7	138158800	138159800	1.6888799431929336
chr7	138158900	138159900	1.8564190079025036
chr7	138159000	138160000	1.6803048364261572
chr7	138159100	138160100	1.718067633697404
chr7	138160800	138161800	2.5938506283612663
chr7	138160900	138161900	2.257024973119909
chr7	138161000	138162000	2.1011747207115685
chr7	138161100	138162100	1.996649492809912
chr7	138161200	138162200	1.5221530305232114
chr7	138161300	138162300	0.9535879586237708
chr7	138161400	138162400	1.001699529088304
chr7	138161500	138162500	0.9116030211517288
chr7	138161600	138162600	0.6579182320357061
chr7	138161700	138162700	0.660460500832626
chr7	138161800	138162800	1.2693723299693191
chr7	138161900	138162900	1.4970058946029998
chr7	138162000	138163000	1.766669832885894
chr7	138162100	138163100	1.3015055314705477
chr7	138162200	138163200	1.2770986995795464
chr7	138162300	138163300	1.626460185871574
chr7	138162400	138163400	1.402122128939889
chr7	138162500	138163500	1.6150840206649673
chr7	138162600	138163600	1.975745118883696
chr7	138162700	138163700	1.3891007513393931
chr7	138162800	138163800	0.5162837907359565
chr7	138162900	138163900	0.24607681868704864
chr7	138163000	138164000	-0.04700428731769726
chr7	138163100	138164100	0.8507169726844755
chr7	138163200	138164200	1.4086764831617975
chr7	138163300	138164300	1.4352513580847537
chr7	138163400	138164400	1.6591032092442677
chr7	138163500	138164500	1.4606863108822945
chr7	138163600	138164600	1.145333875712794
chr7	138163700	138164700	1.2503885941084834
chr7	138163800	138164800	1.3260343994160066
chr7	138163900	138164900	1.75263029144162
chr7	138164000	138165000	1.9242158213057898
chr7	138164100	138165100	1.4251353076413622
chr7	138164200	138165200	0.8831402677528296
chr7	138164300	138165300	0.7516764858169622
chr7	138164400	138165400	1.2518424232981775
chr7	138164500	138165500	1.1395279806088945
chr7	138166000	138167000	0.9786492894557803
chr7	138166100	138167100	1.0368381154479516
chr7	138166200	138167200	0.6123954133432776
chr7	138166300	138167300	0.20519171469051306
chr7	138166400	138167400	0.9463358031355262
chr7	138166500	138167500	0.5864047662431243
chr7	138166600	138167600	0.9130605854384916
chr7	138166700	138167700	1.0580871398586926
chr7	138166800	138167800	0.5285543843835239
chr7	138166900	138167900	0.3818614112578479
chr7	138167000	138168000	0.8409841040588875
chr7	138167100	138168100	0.6799326248227674
chr7	138167200	138168200	1.4324140084403667
chr7	138167300	138168300	1.2408133642928607
chr7	138167400	138168400	0.6789293453059638
chr7	138167500	138168500	1.274478960940616
chr7	138167600	138168600	1.2033184447555318
chr7	138167700	138168700	1.46703837244127
chr7	138167800	138168800	2.0475372930142868
chr7	138167900	138168900	1.8778562105065133
chr7	138168000	138169000	1.5155417225868248
chr7	138169100	138170100	1.8879129668857533
chr7	138170000	138171000	1.8770493348177566
chr7	138170100	138171100	1.4094859973728595
chr7	138170200	138171200	0.8861791832013182
chr7	138170300	138171300	0.37527950442203495
chr7	138170400	138171400	0.2406729263072533
chr7	138170500	138171500	0.2729260737415663
chr7	138170600	138171600	0.5453426069525932
chr7	138170700	138171700	0.6286284958783331
chr7	138170800	138171800	0.6012205244193753
chr7	138170900	138171900	0.6783342463468118
chr7	138171000	138172000	1.3616862184521705
chr7	138171100	138172100	1.223192974182688
chr7	138171200	138172200	1.4309978519980049
chr7	138171300	138172300	1.5603428837786708
chr7	138171400	138172400	1.4264818328884457
chr7	138171500	138172500	1.2394473832406752
chr7	138171600	138172600	1.0894635419243093
chr7	138171700	138172700	1.3426903658457412
chr7	138171800	138172800	0.8829516288632961
chr7	138171900	138172900	0.9391128815008466
chr7	138172000	138173000	0.7273604604114835
chr7	138172100	138173100	0.6677160718475388
chr7	138172200	138173200	0.6503167114441265
chr7	138172300	138173300	0.4769250897365136
chr7	138172400	138173400	0.34408800972574777
chr7	138172500	138173500	0.24312136408862506
chr7	138172600	138173600	-0.3427679250871443
chr7	138172700	138173700	-0.7095944485564264
chr7	138172800	138173800	-0.9440039314316461
chr7	138172900	138173900	-0.4778410505424096
chr7	138173000	138174000	-0.6725550215120931
chr7	138173100	138174100	-0.7371688782762238
chr7	138173200	138174200	-0.5306646545378076
chr7	138173300	138174300	-0.010071443682650713
chr7	138174400	138175400	1.5456873938808915
chr7	138174500	138175500	1.4973398849874433
chr7	138174600	138175600	0.9162836059995269
chr7	138174700	138175700	1.3518032848199453
chr7	138174800	138175800	1.5815140015311258
chr7	138174900	138175900	1.621030091478889
chr7	138175000	138176000	1.6807483903697769
chr7	138176000	138177000	-0.13154250489824923
chr7	138176100	138177100	-0.6700009353800821
chr7	138176200	138177200	-0.7780376192797955
chr7	138176300	138177300	-0.2672666546826564
chr7	138176400	138177400	0.5004833606321928
chr7	138176500	138177500	1.5863779142442542
chr7	138176600	138177600	1.3855477884725171
chr7	138176700	138177700	1.9138092680921184
chr7	138176800	138177800	2.52376457266939
chr7	138176900	138177900	2.9395904787648965
chr7	138178300	138179300	-0.2656913028155652
chr7	138178400	138179400	-0.260393639257231
chr7	138178500	138179500	-0.22351496602409165
chr7	138178600	138179600	-0.27807521826115833
chr7	138178700	138179700	-0.5507953215273312
chr7	138178800	138179800	-0.2716676185190285
chr7	138178900	138179900	-0.42728328639421387
chr7	138179000	138180000	-0.03295392609126574
chr7	138179100	138180100	-0.5250665450372719
chr7	138179200	138180200	-0.19689135492623566
chr7	138179300	138180300	-0.4555603231985808
chr7	138179400	138180400	-0.4079704894760485
chr7	138179500	138180500	-0.29597074189363404
chr7	138179600	138180600	-0.24347913072922914
chr7	138179700	138180700	0.02308771619937184
chr7	138179800	138180800	-0.2466893282649896
chr7	138179900	138180900	-0.2214740529201925
chr7	138180000	138181000	-0.8983619103466935
chr7	138180100	138181100	-0.3188129151369621
chr7	138180200	138181200	-0.39921649361620987
chr7	138180300	138181300	0.459994395675674
chr7	138180400	138181400	0.768479177037486
chr7	138180500	138181500	0.8971177979340439
chr7	138180600	138181600	1.130952493425173
chr7	138180700	138181700	1.6000437892757202
chr7	138180800	138181800	1.9360752607440257
chr7	138181900	138182900	-0.3780549990672045
chr7	138182000	138183000	-0.028169660966347446
chr7	138182100	138183100	0.2571507184359189
chr7	138182200	138183200	0.06726260623077877
chr7	138182300	138183300	0.031145359235180563
chr7	138182400	138183400	-0.216326882990286
chr7	138182500	138183500	0.2906585143730926
chr7	138182600	138183600	0.4066902200020444
chr7	138182700	138183700	0.7541832044194666
chr7	138183400	138184400	0.5979087804247842
chr7	138183500	138184500	-0.02726929740698032
chr7	138183600	138184600	0.13704680781160092
chr7	138183700	138184700	0.2112260257310445
chr7	138183800	138184800	0.241580969270536
chr7	138183900	138184900	0.4474134518733296
chr7	138184000	138185000	0.8058271899273028
chr7	138184100	138185100	0.3247375723251974
chr7	138184200	138185200	0.6481060793575067
chr7	138184300	138185300	0.4252815586816189
chr7	138184400	138185400	0.2206652231523644
chr7	138184500	138185500	0.7476033999154754
chr7	138184600	138185600	1.0546114760674306
chr7	138184700	138185700	0.4925398663005214
chr7	138184800	138185800	0.9272261745587468
chr7	138184900	138185900	0.9176232084974022
chr7	138185000	138186000	0.7628829231943723
chr7	138185100	138186100	0.7339355574216674
chr7	138185200	138186200	0.19750437281461172
chr7	138185300	138186300	0.13407044346678545
chr7	138185400	138186400	0.08442865713781453
chr7	138185500	138186500	0.3292110902326345
chr7	138185600	138186600	-0.2913279204715741
chr7	138185700	138186700	0.2276944894563567
chr7	138185800	138186800	0.2043295044329597
chr7	138185900	138186900	0.7353365394947002
chr7	138186000	138187000	0.5088315206150015
chr7	138186100	138187100	0.3470562956529398
chr7	138186200	138187200	0.9924641572796118
chr7	138186300	138187300	1.0884754236751304
chr7	138186400	138187400	1.3975126361787442
chr7	138186500	138187500	1.2345861593594818
chr7	138186600	138187600	1.2477329064774183
chr7	138187900	138188900	-0.4775102329474116
chr7	138188000	138189000	-0.3938328236465882
chr7	138188100	138189100	-0.2645192537832
chr7	138189200	138190200	-1.2914737766540545
chr7	138189300	138190300	-1.370086625677872
chr7	138189400	138190400	-1.040041385210295
chr7	138189500	138190500	-0.8332820753707064
chr7	138189600	138190600	0.15246265903440942
chr7	138189700	138190700	0.53612919374913
chr7	138189800	138190800	0.13947744718635444
chr7	138189900	138190900	0.06209439613809008
chr7	138190000	138191000	0.5905146160713173
chr7	138190100	138191100	0.9802343231620636
chr7	138190200	138191200	1.089832004626686
chr7	138190300	138191300	1.8944061457915635
chr7	138190400	138191400	1.8862154003663965
chr7	138190500	138191500	1.9797636481110512
chr7	138190600	138191600	1.5755026743712324
chr7	138190700	138191700	1.606575907946672
chr7	138190800	138191800	1.7982243519593577
chr7	138190900	138191900	1.9960978349622198
chr7	138191100	138192100	1.5401607233782602
chr7	138191200	138192200	2.0734416368453688
chr7	138191300	138192300	1.202353967296644
chr7	138191400	138192400	0.8550149208482812
chr7	138191500	138192500	0.7917554457610141
chr7	138191600	138192600	1.2368830102778992
chr7	138192000	138193000	0.818232019466905
chr7	138192100	138193100	0.3114477432955696
chr7	138192200	138193200	0.1393663699300211
chr7	138192300	138193300	0.3604404567197069
chr7	138192700	138193700	-0.35877362327297146
chr7	138192800	138193800	-0.3640649038497955
chr7	138192900	138193900	-0.3864769743661665
chr7	138193000	138194000	0.25165630562937824
chr7	138193100	138194100	0.4714432527288023
chr7	138193200	138194200	0.3234664717248721
chr7	138193300	138194300	-0.4005954786529156
chr7	138193400	138194400	-0.9340120564490731
chr7	138193500	138194500	-1.4086479081083982
chr7	138193600	138194600	-0.6509030279031351
chr7	138193700	138194700	-0.460266869502151
chr7	138193800	138194800	-0.2131310712945019
chr7	138193900	138194900	-0.4763104742848295
chr7	138194000	138195000	-1.2861321487660222
chr7	138194100	138195100	-1.4856472511468106
chr7	138194200	138195200	-1.5608728788087034
chr7	138194300	138195300	-0.12482766648794558
chr7	138194400	138195400	0.444130551079751
chr7	138194500	138195500	0.2742130208150811
chr7	138194600	138195600	-0.1897427077421256
chr7	138194700	138195700	-0.5708265392529139
chr7	138194800	138195800	-0.4609551033778476
chr7	138194900	138195900	-0.570410069154393
chr7	138195000	138196000	-0.5624671495018464
chr7	138195100	138196100	-0.4674022994838996
chr7	138195200	138196200	-0.16339480773596554
chr7	138195300	138196300	-0.5323453986775325
chr7	138195400	138196400	-0.8089350396470592
chr7	138195500	138196500	-0.2475542895436481
chr7	138196000	138197000	-0.28139084530589903
chr7	138196100	138197100	-0.7598980875209075
chr7	138196200	138197200	-1.038612845960189
chr7	138196300	138197300	-1.5214860659725282
chr7	138196400	138197400	-1.7210761921913609
chr7	138196500	138197500	-1.4714279826827223
chr7	138196600	138197600	-2.5525187822395146
chr7	138196700	138197700	-2.6160965247591825
chr7	138196800	138197800	-3.0454324828353747
chr7	138196900	138197900	-2.6072850257807283
chr7	138197000	138198000	-2.5722609416411277
chr7	138197100	138198100	-2.0972084708916934
chr7	138197200	138198200	-1.3632873071383558
chr7	138201100	138202100	0.019700382824290104
chr7	138201200	138202200	0.0025816627015554233
chr7	138201300	138202300	0.3190021176993885
chr7	138203200	138204200	1.5591407976620206
chr7	138203300	138204300	0.9312505765102042
chr7	138203400	138204400	0.7272511490244514
chr7	138203500	138204500	-0.4805809791115983
chr7	138203600	138204600	-1.1466199292810453
chr7	138203700	138204700	-1.7431933719762855
chr7	138203800	138204800	-1.4184438229140541
chr7	138203900	138204900	-1.2778430945445154
chr7	138204000	138205000	-0.761299787417542
chr7	138205100	138206100	0.6374094149152673
chr7	138205200	138206200	0.3980775775144642
chr7	138205300	138206300	-0.10101518646314088
chr7	138205400	138206400	-0.09456728484546699
chr7	138206500	138207500	0.8178851026290215
chr7	138206600	138207600	1.263763667406394
chr7	138206700	138207700	1.35410463635982
chr7	138206800	138207800	1.2920444983512025
chr7	138206900	138207900	1.0101266008312837
chr7	138207000	138208000	1.0393353631781652
chr7	138207100	138208100	0.116417299655699
chr7	138207200	138208200	0.15119705195852934
chr7	138207300	138208300	0.38544808469890207
chr7	138207400	138208400	0.7511054412160746
chr7	138207500	138208500	0.6902752040315703
chr7	138207600	138208600	0.6111281923967379
chr7	138207700	138208700	0.6411423836807426
chr7	138207800	138208800	0.3688681001301229
chr7	138207900	138208900	0.6577462844918669
chr7	138208000	138209000	1.2908629359742363
chr7	138208100	138209100	2.142477852851121
chr7	138208200	138209200	2.856713759713667
chr7	138208300	138209300	2.4806671878669166
chr7	138208400	138209400	2.4033605032804743
chr7	138208500	138209500	2.456096293765457
chr7	138208600	138209600	2.423209753034436
chr7	138208700	138209700	2.5879493788126022
chr7	138208800	138209800	3.0405436970494666
chr7	138208900	138209900	2.781798789376629
chr7	138209000	138210000	2.193238044217451
chr7	138209100	138210100	1.9146786278219368
chr7	138209200	138210200	1.4143400414710348
chr7	138209300	138210300	2.0884268757214106
chr7	138209400	138210400	2.171266974872724
chr7	138209500	138210500	2.510535331575836
chr7	138209600	138210600	2.1062337334738066
chr7	138209700	138210700	1.8297847143530244
chr7	138209800	138210800	1.4523105170425938
chr7	138211100	138212100	0.5769320409927938
chr7	138211200	138212200	0.3675912862455789
chr7	138211300	138212300	0.5970778364274903
chr7	138211400	138212400	1.0976148881401864
chr7	138211500	138212500	1.2644132297999389
chr7	138211600	138212600	1.6471730557755169
chr7	138211700	138212700	1.2703389391960238
chr7	138211800	138212800	0.9635587279555906
chr7	138211900	138212900	1.5885690680593612
chr7	138212000	138213000	0.5921165918589566
chr7	138212100	138213100	0.8767576781144552
chr7	138212200	138213200	0.18299509893314966
chr7	138212300	138213300	-0.5865120061452322
chr7	138212400	138213400	-0.1538095999968878
chr7	138212500	138213500	0.002785730355070305
chr7	138212600	138213600	-0.6602804630867409
chr7	138212700	138213700	-0.6237645801148639
chr7	138212800	138213800	-0.6327929777575096
chr7	138213000	138214000	-0.2127340549811018
chr7	138213100	138214100	-0.7027151596568436
chr7	138213200	138214200	0.14655112077443552
chr7	138213300	138214300	0.7224972142664677
chr7	138213400	138214400	-0.3797884545807148
chr7	138213500	138214500	-0.19470532438696386
chr7	138213600	138214600	-0.05569441662741191
chr7	138213700	138214700	-0.7895268175183594
chr7	138213800	138214800	-0.5332974461734287
chr7	138213900	138214900	-0.6028255957201033
chr7	138214000	138215000	-1.551851605309935
chr7	138214100	138215100	-1.5201794489256262
chr7	138214200	138215200	-1.7858355881389807
chr7	138214300	138215300	-1.5507311687674907
chr7	138214400	138215400	-1.082208095066862
chr7	138214500	138215500	-1.5086330690810792
chr7	138214600	138215600	-2.2013193785547065
chr7	138214700	138215700	-1.8542449996534287
chr7	138214800	138215800	-2.3987028097666965
chr7	138214900	138215900	-2.0618474662896213
chr7	138215000	138216000	-0.7333400466688581
chr7	138215100	138216100	-0.7298438370864809
chr7	138215200	138216200	-0.36142969268958985
chr7	138216100	138217100	-0.5760768708057782
chr7	138216200	138217200	-0.8926291413213371
chr7	138216300	138217300	-0.8344013478936376
chr7	138216400	138217400	-0.3881698795407467
chr7	138216500	138217500	-0.4454338786165428
chr7	138216600	138217600	-0.1166142593823022
chr7	138216700	138217700	-0.013642426487726024
chr7	138216800	138217800	0.5465078479569644
chr7	138216900	138217900	0.5486261411326502
chr7	138217000	138218000	0.6916516785137334
chr7	138217100	138218100	0.6698685326414809
chr7	138217200	138218200	0.7890592358687636
chr7	138217300	138218300	0.8431692933271878
chr7	138217400	138218400	-0.2002479000342935
chr7	138217500	138218500	0.34842059752753457
chr7	138217600	138218600	0.3358843047550276
chr7	138217700	138218700	-0.030954746928045836
chr7	138217800	138218800	-0.4120306842445975
chr7	138217900	138218900	-0.3284304677389157
chr7	138218000	138219000	-0.5549752001097186
chr7	138218100	138219100	-0.20303604452423915
chr7	138218200	138219200	0.120379371543594
chr7	138218300	138219300	0.2430591771198169
chr7	138218400	138219400	0.7828360858530091
chr7	138218500	138219500	-0.08528499180359561
chr7	138218600	138219600	0.17394285978521118
chr7	138218700	138219700	0.5781399455121521
chr7	138218800	138219800	1.2521492268571686
chr7	138218900	138219900	1.6751086001460131
chr7	138219000	138220000	2.1617582481867976
chr7	138219100	138220100	2.2638235374155484
chr7	138219200	138220200	2.4481086267458507
chr7	138219300	138220300	2.099764605624428
chr7	138219400	138220400	1.491150883982754
chr7	138219500	138220500	1.4706817763182485
chr7	138219600	138220600	1.4624747591213336
chr7	138219700	138220700	1.4053920962661728
chr7	138219800	138220800	0.9154604277764532
chr7	138219900	138220900	0.35649763681516017
chr7	138220000	138221000	0.27607563493595816
chr7	138220100	138221100	0.12479466776555345
chr7	138220200	138221200	-0.2405218966528617
chr7	138220700	138221700	1.120510955188959
chr7	138220800	138221800	1.7364621269598264
chr7	138220900	138221900	1.816925551466825
chr7	138221000	138222000	1.8342393099865453
chr7	138222200	138223200	0.4907646434249494
chr7	138222300	138223300	0.4806603045783962
chr7	138222400	138223400	0.4322886313646013
chr7	138222500	138223500	-0.1710352538601092
chr7	138222600	138223600	-0.6238542626524716
chr7	138222700	138223700	0.32029662467410525
chr7	138222800	138223800	0.4887396349460816
chr7	138222900	138223900	0.30852528989537137
chr7	138223000	138224000	0.21784255169620284
chr7	138223100	138224100	0.4813175916655122
chr7	138223200	138224200	0.7689567526996219
chr7	138223300	138224300	0.6355127214340751
chr7	138223400	138224400	0.7736082817641325
chr7	138223500	138224500	1.2088736892840284
chr7	138223600	138224600	1.5452673489908344
chr7	138223700	138224700	1.7668306637788562
chr7	138223800	138224800	2.086263188140757
chr7	138223900	138224900	1.5179849975855884
chr7	138224000	138225000	1.4001554544950872
chr7	138224100	138225100	0.7111312270036712
chr7	138224200	138225200	0.15417572838505586
chr7	138224300	138225300	-0.13858169381169186
chr7	138224400	138225400	-0.0903192591278541
chr7	138224500	138225500	0.08266963668359427
chr7	138224600	138225600	0.010310047792450478
chr7	138224700	138225700	-0.33354828501936484
chr7	138224800	138225800	-1.129499631210896
chr7	138225900	138226900	1.0998559118740592
chr7	138226000	138227000	-0.052891536301783885
chr7	138226100	138227100	0.3279658006935538
chr7	138226200	138227200	0.2266381254698455
chr7	138226300	138227300	0.6628266607806073
chr7	138226400	138227400	0.3014489394163584
chr7	138226500	138227500	0.4457935021086241
chr7	138226600	138227600	0.77590983164121
chr7	138226700	138227700	-0.2348957556034869
chr7	138226800	138227800	0.06810634262396703
chr7	138226900	138227900	0.4126414409692685
chr7	138227000	138228000	1.3878016872211958
chr7	138227100	138228100	1.5035085012075091
chr7	138227200	138228200	1.1167401763849178
chr7	138227300	138228300	1.3003034231479935
chr7	138227400	138228400	1.9125218577451464
chr7	138227500	138228500	1.6157470843577817
chr7	138227600	138228600	1.224061255070244
chr7	138227700	138228700	2.1144325985411165
chr7	138227800	138228800	1.9418086404474613
chr7	138227900	138228900	2.2346049709731157
chr7	138228000	138229000	2.1041048986525586
chr7	138228100	138229100	1.5122251435347465
chr7	138228200	138229200	0.9179010419411442
chr7	138228300	138229300	0.10907112688270293
chr7	138228400	138229400	0.06029001216564555
chr7	138228500	138229500	-0.06473157474467389
chr7	138228600	138229600	0.21014739168869634
chr7	138228700	138229700	0.16229648918591716
chr7	138228800	138229800	-0.12451334522904332
chr7	138228900	138229900	-0.3454413446930618
chr7	138229000	138230000	-1.0261639096325352
chr7	138229100	138230100	-1.0216801728129992
chr7	138229200	138230200	-0.4144540503789223
chr7	138229300	138230300	-0.3216632529001185
chr7	138229400	138230400	-0.3876117934745468
chr7	138229500	138230500	-0.1570234795237045
chr7	138229600	138230600	-0.4636350958706453
chr7	138231100	138232100	-0.21656903796776736
chr7	138231200	138232200	0.4038711106076712
chr7	138231300	138232300	-0.004918560570130187
chr7	138231400	138232400	-0.7228845105655317
chr7	138231500	138232500	-1.2149467623318526
chr7	138231600	138232600	-1.0141342200376484
chr7	138231700	138232700	-0.9618199067821712
chr7	138231800	138232800	-0.7212175362002189
chr7	138231900	138232900	-1.4759933481212628
chr7	138232000	138233000	-1.8422818756487176
chr7	138232100	138233100	-2.677971628722577
chr7	138232200	138233200	-2.64422911385802
chr7	138232300	138233300	-2.2200139961201133
chr7	138232400	138233400	-1.982970333159655
chr7	138232500	138233500	-2.285035444119639
chr7	138232600	138233600	-2.017973303532292
chr7	138232700	138233700	-2.162769274687612
chr7	138232800	138233800	-2.6095219860364045
chr7	138232900	138233900	-2.2084063082409764
chr7	138233000	138234000	-2.010047959447625
chr7	138233100	138234100	-1.042053447844522
chr7	138234900	138235900	0.7321646911227452
chr7	138235000	138236000	1.0924513299855507
chr7	138235100	138236100	0.4034255642921472
chr7	138235200	138236200	-0.14992472757188724
chr7	138235300	138236300	-0.0248141042936064
chr7	138236400	138237400	0.24981237424416425
chr7	138236500	138237500	0.0920388169125644
chr7	138236600	138237600	0.11795508765648552
chr7	138236700	138237700	-0.4208539768559951
chr7	138236800	138237800	-1.0552493200090731
chr7	138236900	138237900	-0.4987287664399409
chr7	138237000	138238000	-0.0036098109934086147
chr7	138237100	138238100	-0.4297990109109873
chr7	138237200	138238200	-0.7838054644921043
chr7	138237300	138238300	-1.0551619847533642
chr7	138237400	138238400	-1.0821718364411759
chr7	138237500	138238500	-1.1056402706989958
chr7	138237600	138238600	-1.2934850974100311
chr7	138237700	138238700	-0.33467224209677937
chr7	138238300	138239300	-0.5893725778300134
chr7	138238400	138239400	-0.04599794426989718
chr7	138238500	138239500	0.09033802263488973
chr7	138238600	138239600	0.014491399135450138
chr7	138238700	138239700	-0.910473204293381
chr7	138238800	138239800	-1.4148161431307749
chr7	138238900	138239900	-1.314810522700511
chr7	138239000	138240000	-0.9020425712577609
chr7	138240100	138241100	-0.5034600466677036
chr7	138240200	138241200	-0.1038245199041815
chr7	138240300	138241300	-0.21003221564105404
chr7	138240400	138241400	-0.25408857807676793
chr7	138240500	138241500	0.018045698492909296
chr7	138240600	138241600	0.5636206337412111
chr7	138240700	138241700	0.5510624364010226
chr7	138240800	138241800	1.028121329762666
chr7	138240900	138241900	1.6524262870396207
chr7	138241000	138242000	2.0891016953256956
chr7	138241100	138242100	1.551273209596505
chr7	138241200	138242200	1.5507706519210387
chr7	138241300	138242300	1.5783553271113049
chr7	138241400	138242400	1.914488050932085
chr7	138242600	138243600	-0.7302027061799579
chr7	138242700	138243700	-1.2596094107708051
chr7	138242800	138243800	-1.2577566456969402
chr7	138242900	138243900	-0.8206642407714455
chr7	138243000	138244000	-0.974689176152742
chr7	138243100	138244100	-0.6239113790071745
chr7	138243200	138244200	-0.9337942397992838
chr7	138244300	138245300	-0.34808987253036355
chr7	138244400	138245400	-1.3524945160027906
chr7	138244500	138245500	-1.4308631257359412
chr7	138244600	138245600	-1.4776097311768923
chr7	138244700	138245700	-0.8717396899340192
chr7	138244800	138245800	-1.3223927918831608
chr7	138244900	138245900	-1.6640881555078302
chr7	138245000	138246000	-1.1625845202160787
chr7	138245100	138246100	-1.436809705910652
chr7	138245200	138246200	-0.6695024882522803
chr7	138245300	138246300	-0.6967671249713528
chr7	138245400	138246400	0.16753746553500265
chr7	138245500	138246500	0.7386591693901124
chr7	138245600	138246600	1.1543370948306044
chr7	138245700	138246700	0.9013905109608928
chr7	138245800	138246800	0.8875763710007563
chr7	138245900	138246900	1.2674866910267963
chr7	138246000	138247000	1.4365272800983373
chr7	138246100	138247100	1.5974015052140311
chr7	138246200	138247200	0.9294070068094774
chr7	138246300	138247300	0.7764817437545343
chr7	138246400	138247400	0.9572656624262786
chr7	138246500	138247500	0.4863650916426808
chr7	138247100	138248100	-0.1996666994650393
chr7	138247200	138248200	0.2593801834285207
chr7	138247300	138248300	0.2312069811367431
chr7	138247400	138248400	0.7163027436859395
chr7	138247500	138248500	1.066096964843783
chr7	138247600	138248600	1.3670368282435916
chr7	138247700	138248700	1.5381376539171392
chr7	138247800	138248800	1.1132346793775396
chr7	138247900	138248900	1.0957937132264317
chr7	138248000	138249000	1.198713164915411
chr7	138248100	138249100	1.533831089574866
chr7	138249300	138250300	-1.2291856559336198
chr7	138249400	138250400	-1.0393613613489705
chr7	138249500	138250500	-1.0102368291488926
chr7	138249600	138250600	-0.9905443481604757
chr7	138249700	138250700	-0.586155726332819
chr7	138249800	138250800	-0.4817432346200105
chr7	138249900	138250900	-0.1712356377185008
chr7	138250000	138251000	0.5404004737156274
chr7	138250100	138251100	0.3618811500851515
chr7	138250200	138251200	0.6974682186530519
chr7	138250300	138251300	1.0239605479400364
chr7	138250400	138251400	0.7916632756571256
chr7	138250500	138251500	1.03237384642617
chr7	138250600	138251600	1.384539433975387
chr7	138250700	138251700	1.4426678671232849
chr7	138250800	138251800	1.8941368254854087
chr7	138250900	138251900	2.0598059460613007
chr7	138251000	138252000	1.806125465129795
chr7	138251100	138252100	1.8849100045892215
chr7	138251200	138252200	1.9985303878388088
chr7	138251300	138252300	1.9258162199488797
chr7	138251400	138252400	2.0154376038370816
chr7	138251500	138252500	1.7760042370335611
chr7	138251600	138252600	1.4790309581953314
chr7	138251700	138252700	1.5375953310232862
chr7	138251800	138252800	0.3769124185241679
chr7	138251900	138252900	0.6543387446285611
chr7	138252000	138253000	0.5402401163633704
chr7	138252100	138253100	0.1689659744591511
chr7	138252200	138253200	0.40054393223531226
chr7	138252300	138253300	0.471936156052962
chr7	138252400	138253400	0.8909025464779292
chr7	138252500	138253500	0.411076451892288
chr7	138252600	138253600	0.6074331023274684
chr7	138252700	138253700	0.7665267803253472
chr7	138252800	138253800	1.2435227673460347
chr7	138252900	138253900	0.9873683616385136
chr7	138253000	138254000	1.647571738318168
chr7	138253100	138254100	2.0428104726807885
chr7	138253200	138254200	1.7631866823103928
chr7	138253300	138254300	1.9192535168151297
chr7	138253400	138254400	1.6801043294168856
chr7	138253500	138254500	2.2767593214739974
chr7	138253600	138254600	2.1525131446737107
chr7	138253700	138254700	1.9653723430786425
chr7	138253800	138254800	1.9178447068801248
chr7	138253900	138254900	1.7667611159735677
chr7	138254000	138255000	1.4561075135816535
chr7	138254100	138255100	1.4469966960026286
chr7	138254200	138255200	1.4716837792896795
chr7	138254300	138255300	1.279754182653597
chr7	138254400	138255400	1.046926500238528
chr7	138254500	138255500	1.5516339901069904
chr7	138254600	138255600	1.9027888866387423
chr7	138254700	138255700	1.431727238510253
chr7	138254800	138255800	1.325026794378257
chr7	138254900	138255900	1.4455365632149688
chr7	138255000	138256000	1.3545403782595906
chr7	138255100	138256100	1.1851044973077227
chr7	138255200	138256200	0.7890617260641241
chr7	138255300	138256300	0.9038117280981508
chr7	138255400	138256400	1.2402649337435516
chr7	138255500	138256500	0.5042010448427229
chr7	138255600	138256600	0.1014016459791548
chr7	138255700	138256700	0.3011527305097747
chr7	138255800	138256800	0.4250978904224832
chr7	138255900	138256900	0.17184141034879075
chr7	138256000	138257000	-0.12386460031500099
chr7	138257300	138258300	0.7550027605152376
chr7	138257400	138258400	0.5313579608993535
chr7	138257500	138258500	0.26550701961518325
chr7	138258600	138259600	1.4463880621752931
chr7	138258700	138259700	1.1504285070927451
chr7	138258800	138259800	1.1344867636635028
chr7	138258900	138259900	0.6507890117672055
chr7	138259000	138260000	0.6412474007954244
chr7	138259100	138260100	0.4183331820137729
chr7	138259200	138260200	1.3767594758848352
chr7	138259300	138260300	1.1874129721871298
chr7	138259400	138260400	1.242312009570169
chr7	138259500	138260500	1.2592485827571789
chr7	138259600	138260600	1.717459900843182
chr7	138259700	138260700	1.5256776283985072
chr7	138259800	138260800	1.336420646465822
chr7	138259900	138260900	1.0130013581682384
chr7	138260000	138261000	0.7255462343103585
chr7	138260100	138261100	0.7293137599580841
chr7	138260200	138261200	0.3555358282602472
chr7	138260300	138261300	0.16430288516948574
chr7	138260400	138261400	-0.2267850660618534
chr7	138260500	138261500	-0.2310204801494081
chr7	138260600	138261600	-0.16603251565701665
chr7	138260700	138261700	1.027656287472869
chr7	138260800	138261800	1.963586740816312
chr7	138260900	138261900	2.751791555373268
chr7	138261000	138262000	2.2434879113733297
chr7	138261100	138262100	1.9752222451500951
chr7	138261200	138262200	1.8835236357611331
chr7	138262100	138263100	0.06883057462443272
chr7	138262200	138263200	0.6223018960452747
chr7	138262300	138263300	-0.0628532445456016
chr7	138262400	138263400	0.0020921705937479635
chr7	138262500	138263500	-0.042719655202354295
chr7	138262600	138263600	-0.0952662862190337
chr7	138262700	138263700	0.049884517923173284
chr7	138262800	138263800	0.6511731906907984
chr7	138262900	138263900	0.7398635495317293
chr7	138263000	138264000	0.712225435579206
chr7	138264100	138265100	0.6501430388806163
chr7	138264200	138265200	0.963350363992682
chr7	138264300	138265300	1.4578777483363328
chr7	138264400	138265400	2.017586460665449
chr7	138264500	138265500	2.3521675993400573
chr7	138264600	138265600	2.7005543308319613
chr7	138264700	138265700	2.8746327468819506
chr7	138264800	138265800	3.4250211993361965
chr7	138264900	138265900	2.851037569925462
chr7	138265000	138266000	2.9382106680345115
chr7	138265100	138266100	2.2679420494418894
chr7	138265200	138266200	2.0135140838402563
chr7	138267400	138268400	0.2692122927937778
chr7	138267500	138268500	0.03075444738734035
chr7	138267600	138268600	0.2527835719945936
chr7	138267700	138268700	0.045129921694389744
chr7	138267800	138268800	0.1250792609423607
chr7	138267900	138268900	-0.2689395821463449
chr7	138268000	138269000	-0.7296950352219516
chr7	138268100	138269100	-1.6250605011807886
chr7	138268200	138269200	-1.9818916746039967
chr7	138268300	138269300	-1.6624158152434425
chr7	138268400	138269400	-1.4039260973343064
chr7	138268500	138269500	-0.9758941036889784
chr7	138268600	138269600	-1.0883681955526403
chr7	138268700	138269700	-0.6271717583895903
chr7	138268800	138269800	-0.3172460535628119
chr7	138268900	138269900	-0.5643568399251171
chr7	138269000	138270000	-0.16807055338778135
chr7	138269100	138270100	0.13435011782264833
chr7	138269200	138270200	0.797018642691462
chr7	138269300	138270300	1.4532872254505886
chr7	138270900	138271900	0.11595381532421592
chr7	138271000	138272000	-0.3731844347970822
chr7	138271100	138272100	-0.4566113433223573
chr7	138271200	138272200	-0.7025958395230865
chr7	138271300	138272300	-0.4538261572723582
chr7	138271400	138272400	-0.3359319383670874
chr7	138271500	138272500	-0.1204926707282694
chr7	138271600	138272600	0.266569440487625
chr7	138271700	138272700	0.4465429714271283
chr7	138271800	138272800	-0.07899592266106346
chr7	138271900	138272900	0.058037654904300615
chr7	138272000	138273000	0.7875544556664376
chr7	138272100	138273100	1.2125671204452209
chr7	138272200	138273200	1.645766300652847
chr7	138272300	138273300	2.23426510782756
chr7	138272400	138273400	2.5067919329190325
chr7	138272500	138273500	2.7285351390341392
chr7	138272600	138273600	2.63165380445082
chr7	138272700	138273700	2.4541911134681507
chr7	138272800	138273800	2.8328684791511045
chr7	138272900	138273900	2.52243742173167
chr7	138273000	138274000	2.143128859754331
chr7	138273100	138274100	2.0265425398831343
chr7	138273200	138274200	1.6035973461531488
chr7	138273300	138274300	0.39034413663142
chr7	138273400	138274400	-0.4054852755028751
chr7	138273500	138274500	-1.2044377570276277
chr7	138273600	138274600	-1.144344343542651
chr7	138273700	138274700	-0.8947314611336796
chr7	138273800	138274800	-0.9907265495767726
chr7	138273900	138274900	-1.0989236840569137
chr7	138274000	138275000	-1.1131858579663831
chr7	138274100	138275100	-1.796726526368584
chr7	138274200	138275200	-1.722791245643051
chr7	138274300	138275300	-1.28084563327436
chr7	138274400	138275400	-1.1728232965271457
chr7	138276400	138277400	-0.15103561874140314
chr7	138276500	138277500	-0.0885579275361531
chr7	138276600	138277600	-0.4050209782219634
chr7	138276700	138277700	-0.4106166733266203
chr7	138276800	138277800	-0.4052913931691349
chr7	138276900	138277900	-0.52763485818898
chr7	138277000	138278000	-0.3733631762678319
chr7	138277100	138278100	-0.2083502967524759
chr7	138277200	138278200	0.3912020432493336
chr7	138277300	138278300	0.5363730271273588
chr7	138277400	138278400	0.6988607608604596
chr7	138277500	138278500	0.3605992983274861
chr7	138277600	138278600	0.6893549336524114
chr7	138277700	138278700	0.5819954159373859
chr7	138278000	138279000	1.012481896317585
chr7	138278100	138279100	1.2652581393838849
chr7	138278200	138279200	0.5721645561335057
chr7	138278300	138279300	0.4844610339622738
chr7	138278400	138279400	0.2626017748017289
chr7	138278500	138279500	0.6118164727678699
chr7	138278600	138279600	0.6108671518336557
chr7	138278700	138279700	0.6840642267082755
chr7	138278800	138279800	0.4555102341070072
chr7	138278900	138279900	0.8898918927862357
chr7	138279000	138280000	0.7475037902034214
chr7	138279100	138280100	1.2780946325985367
chr7	138279200	138280200	1.9614870362111736
chr7	138279300	138280300	2.449186933260457
chr7	138279400	138280400	2.5847394039572724
chr7	138279500	138280500	2.302481835888707
chr7	138279600	138280600	1.920520152652676
chr7	138279700	138280700	1.999368866398944
chr7	138279800	138280800	1.421892537561535
chr7	138279900	138280900	1.2248949399035394
chr7	138280000	138281000	1.2363151580434424
chr7	138280100	138281100	0.9457990305428884
chr7	138280200	138281200	0.11373381396571973
chr7	138280300	138281300	0.2709422846737365
chr7	138280400	138281400	-0.2387916027518397
chr7	138280500	138281500	-0.4191408602244385
chr7	138280600	138281600	-0.6102285688749617
chr7	138280700	138281700	-0.5407635301508265
chr7	138280800	138281800	0.053099602567286006
chr7	138280900	138281900	-0.15190868290549964
chr7	138281000	138282000	-0.03412103940012171
chr7	138281100	138282100	-0.10094523027461348
chr7	138281200	138282200	0.030630541478502436
chr7	138281300	138282300	-0.5311637421219451
chr7	138281400	138282400	-0.6765082238611904
chr7	138281500	138282500	-0.665806059312216
chr7	138281600	138282600	-0.10830675240576104
chr7	138281700	138282700	-0.1899145921577516
chr7	138281800	138282800	-1.2362745716664951
chr7	138281900	138282900	-0.602498785587937
chr7	138282000	138283000	-1.5007494214018493
chr7	138282100	138283100	-1.5319813373607238
chr7	138282200	138283200	-1.1861183130942947
chr7	138282300	138283300	-1.3534525996517641
chr7	138282400	138283400	-0.6551333425148335
chr7	138284100	138285100	-2.765668655577957
chr7	138284200	138285200	-2.2764442662976165
chr7	138284300	138285300	-2.486607033617855
chr7	138284400	138285400	-2.8422885209048045
chr7	138284500	138285500	-3.447390296219921
chr7	138284600	138285600	-3.1871436215770297
chr7	138284700	138285700	-2.319526934925069
chr7	138284800	138285800	-1.6082039386433318
chr7	138284900	138285900	-1.4408797791138266
chr7	138285000	138286000	-0.9363270807532336
chr7	138285100	138286100	-1.0202351871555024
chr7	138285200	138286200	-1.1736716207509266
chr7	138285300	138286300	-0.7502382902712512
chr7	138285400	138286400	-0.7208041601933173
chr7	138285500	138286500	-0.3570707547564068
chr7	138285600	138286600	0.2953941683245612
chr7	138285700	138286700	0.4303850075718896
chr7	138285800	138286800	0.441342953083714
chr7	138285900	138286900	0.7271420597968614
chr7	138286000	138287000	1.3054516448316653
chr7	138286100	138287100	2.2441991204437888
chr7	138286200	138287200	2.2315342672572185
chr7	138286300	138287300	1.4788690930480168
chr7	138286400	138287400	1.3276648383503522
chr7	138286500	138287500	1.4737710787889688
chr7	138286600	138287600	0.8688827997093752
chr7	138286700	138287700	0.8433490665891143
chr7	138286800	138287800	0.7195915103143863
chr7	138286900	138287900	0.24540185576157275
chr7	138287000	138288000	-0.5088523593561501
chr7	138287100	138288100	-0.7533345910933485
chr7	138287200	138288200	-0.4849738919858839
chr7	138287300	138288300	0.21302597663192327
chr7	138287400	138288400	0.7343528273224769
chr7	138287500	138288500	1.0158702383240623
chr7	138287600	138288600	1.0997832373081382
chr7	138287700	138288700	0.9076229492207788
chr7	138287800	138288800	1.321332514045632
chr7	138287900	138288900	1.7798207968963893
chr7	138288000	138289000	1.656565979765617
chr7	138288100	138289100	1.7969631305901022
chr7	138288200	138289200	0.9951094291740501
chr7	138288300	138289300	1.493423303197417
chr7	138288400	138289400	0.5757952300093976
chr7	138288500	138289500	0.21540900579832284
chr7	138288600	138289600	0.11001565917978906
chr7	138288700	138289700	0.4312470131712593
chr7	138288800	138289800	-0.4795718987064048
chr7	138288900	138289900	-0.2077405808057453
chr7	138289000	138290000	0.10079157642368089
chr7	138289100	138290100	0.16143023478576016
chr7	138289200	138290200	0.4290344123170569
chr7	138289300	138290300	-0.06857960702574631
chr7	138289400	138290400	0.4727270205217877
chr7	138289500	138290500	0.4429839203063972
chr7	138289600	138290600	1.2234798630415211
chr7	138289700	138290700	0.858044321003576
chr7	138289800	138290800	1.1850379097499093
chr7	138289900	138290900	0.9303662230657204
chr7	138290000	138291000	0.6180727242479328
chr7	138290100	138291100	0.2498585990429053
chr7	138290200	138291200	0.3393314868061789
chr7	138290300	138291300	0.8855719796131076
chr7	138290400	138291400	0.8368617484104115
chr7	138290500	138291500	1.2054741330286294
chr7	138291600	138292600	1.5950099426345643
chr7	138291700	138292700	1.7737550036000411
chr7	138291800	138292800	1.8293827399029765
chr7	138291900	138292900	1.4703194350393
chr7	138292000	138293000	1.3443392296023116
chr7	138292100	138293100	2.3776289767349503
chr7	138292200	138293200	1.1373655096510935
chr7	138292300	138293300	0.7558442024831598
chr7	138292400	138293400	0.5092055616695543
chr7	138292500	138293500	0.2871864273472505
chr7	138292600	138293600	-0.34581144071060066
chr7	138292700	138293700	-1.0425262291154471
chr7	138292800	138293800	-1.2168678129593091
chr7	138292900	138293900	-1.3408524662444976
chr7	138293000	138294000	-1.8413838345576967
chr7	138293100	138294100	-2.1713877784259545
chr7	138293200	138294200	-1.1906098856576546
chr7	138293300	138294300	-1.3391926298772847
chr7	138293400	138294400	-1.2491348265792672
chr7	138293500	138294500	-1.1595036182427445
chr7	138293600	138294600	-0.9872091731148441
chr7	138293700	138294700	-0.4647301412580951
chr7	138293800	138294800	-0.3518170326151158
chr7	138293900	138294900	-0.3710040655300104
chr7	138294000	138295000	-0.08339927174073573
chr7	138294100	138295100	-0.3034429780863712
chr7	138294200	138295200	-0.41966035529998935
chr7	138294300	138295300	-0.5077331708011883
chr7	138294400	138295400	-0.28571536991702057
chr7	138294500	138295500	-0.4395170169575723
chr7	138294600	138295600	0.12158180143903685
chr7	138294700	138295700	0.13773607368736507
chr7	138294800	138295800	-0.036681338052425516
chr7	138294900	138295900	-0.1416138245292345
chr7	138295000	138296000	-0.5183771080329934
chr7	138295100	138296100	-0.31140276782363946
chr7	138295200	138296200	-0.4880911849439729
chr7	138295300	138296300	-0.6842990353680801
chr7	138295400	138296400	-0.05268867592234412
chr7	138295500	138296500	0.15561565773697367
chr7	138295600	138296600	-0.5292057976050722
chr7	138295700	138296700	-0.606094749781045
chr7	138295800	138296800	-1.2223716308591004
chr7	138295900	138296900	-1.2432898366358764
chr7	138296000	138297000	-0.6108792869269527
chr7	138296100	138297100	-0.9207961659362152
chr7	138296200	138297200	-1.0969890499021602
chr7	138296300	138297300	-1.2612434112076336
chr7	138296400	138297400	-1.7496504145240308
chr7	138296500	138297500	-2.2110698185569944
chr7	138296600	138297600	-2.891233719350764
chr7	138296700	138297700	-3.1559627311359786
chr7	138296800	138297800	-2.543991929448836
chr7	138296900	138297900	-2.13132704093996
chr7	138297000	138298000	-2.5893876231940345
chr7	138297100	138298100	-2.0135365942635994
chr7	138297200	138298200	-2.0406512502651464
chr7	138297300	138298300	-1.477844467618689
chr7	138297400	138298400	-1.4832686717697632
chr7	138297500	138298500	-1.3582730793780202
chr7	138297600	138298600	-0.3483667895441505
chr7	138297700	138298700	-0.6360203947834681
chr7	138297800	138298800	-0.7444285401342262
chr7	138297900	138298900	-0.761026580292789
chr7	138298000	138299000	-0.6660916710899591
chr7	138298100	138299100	-1.0861207616885933
chr7	138298200	138299200	-0.7123011900487611
chr7	138298300	138299300	-1.0026367568220722
chr7	138298400	138299400	-1.239228988115623
chr7	138298500	138299500	-1.5396976741161224
chr7	138298600	138299600	-1.8452606790547281
chr7	138298700	138299700	-1.0888517069899175
chr7	138298800	138299800	-1.1197072386040157
chr7	138298900	138299900	-0.8603185000767242
chr7	138299000	138300000	-0.36382437908676485
chr7	138300100	138301100	-0.11659491240875308
chr7	138300200	138301200	-0.272441880302727
chr7	138300300	138301300	-0.4512040666559467
chr7	138300400	138301400	-0.6808455680363928
chr7	138300500	138301500	-0.6474667277473913
chr7	138300600	138301600	-0.6821408328623536
chr7	138300700	138301700	-0.6685117726926109
chr7	138300800	138301800	-1.0835970430418222
chr7	138300900	138301900	-1.2119809992083013
chr7	138301000	138302000	-1.2433785112315543
chr7	138301100	138302100	-0.9592442242746736
chr7	138301200	138302200	-0.4105793501589709
chr7	138301300	138302300	-0.8347984913277468
chr7	138301400	138302400	-0.26371296788802523
chr7	138301500	138302500	-0.3282903479264642
chr7	138301600	138302600	-0.3506277048203158
chr7	138301700	138302700	-0.15738675693043452
chr7	138301800	138302800	-0.016241757924175912
chr7	138301900	138302900	-0.008591906613355803
chr7	138302000	138303000	-0.13721755139821598
chr7	138302100	138303100	0.05613535379718725
chr7	138302200	138303200	-0.2636267063328763
chr7	138302300	138303300	0.5219530782399524
chr7	138302400	138303400	0.3656864413728725
chr7	138302500	138303500	0.1098412432205466
chr7	138302600	138303600	0.14589764999360605
chr7	138302700	138303700	0.4504068726751628
chr7	138302800	138303800	0.4091237405345413
chr7	138302900	138303900	0.5292201887163239
chr7	138303000	138304000	0.8201432543680326
chr7	138303100	138304100	0.6897991438518449
chr7	138303200	138304200	0.0597122146696244
chr7	138303300	138304300	-0.4821659012152068
chr7	138303400	138304400	-1.1757260244415628
chr7	138303500	138304500	-0.3558298045341276
chr7	138303600	138304600	-0.29310655401469593
chr7	138303700	138304700	-0.27472527061683283
chr7	138303800	138304800	-1.0221985605733779
chr7	138303900	138304900	-0.8718871223981514
chr7	138304000	138305000	-0.8318955487794577
chr7	138304100	138305100	-0.8319925423195758
chr7	138304200	138305200	-0.7445484486877488
chr7	138304300	138305300	-0.4004464810482714
chr7	138304400	138305400	-0.3938255909354248
chr7	138304500	138305500	-0.7500817571786144
chr7	138304600	138305600	-0.9451276886817576
chr7	138304700	138305700	-1.2379422631527617
chr7	138304800	138305800	-0.6491513081265506
chr7	138304900	138305900	-0.5094117645112118
chr7	138305000	138306000	-0.6728037246376696
chr7	138305100	138306100	-0.5325199446216229
chr7	138305200	138306200	-0.3653166917794157
chr7	138305300	138306300	-0.6033426899326403
chr7	138305400	138306400	-0.4994771431841006
chr7	138307400	138308400	-0.4317837515209753
chr7	138307500	138308500	-0.7279771695142178
chr7	138307600	138308600	0.0747470211318494
chr7	138307700	138308700	-0.90380459788879
chr7	138307800	138308800	-1.1468521898225996
chr7	138307900	138308900	-1.0924935532189104
chr7	138308000	138309000	-1.8179555215164078
chr7	138308100	138309100	-1.1252674423475175
chr7	138308200	138309200	-1.4973942792307149
chr7	138308300	138309300	-1.3943960094764272
chr7	138308400	138309400	-1.4228883565651942
chr7	138309500	138310500	-1.8015572769219288
chr7	138309600	138310600	-1.7397430133543916
chr7	138309700	138310700	-2.1263324235969265
chr7	138309800	138310800	-2.1451098602228047
chr7	138309900	138310900	-1.8627264390449767
chr7	138310000	138311000	-1.5922548859186383
chr7	138310100	138311100	-1.9957106201130093
chr7	138310200	138311200	-2.4221825917753046
chr7	138310300	138311300	-1.2403356823046696
chr7	138310400	138311400	-1.13803438911395
chr7	138311500	138312500	-0.7318262153637931
chr7	138311600	138312600	-0.15980947134556267
chr7	138311700	138312700	0.016469107767677012
chr7	138311800	138312800	0.1889448275945224
chr7	138311900	138312900	0.6139426701868771
chr7	138312000	138313000	0.5335578140007023
chr7	138312100	138313100	1.0362616911559488
chr7	138312200	138313200	0.7206274897792604
chr7	138312300	138313300	0.6746735613660461
chr7	138312400	138313400	0.7460856163301472
chr7	138312500	138313500	0.4741227614685371
chr7	138312600	138313600	-0.028565624621601837
chr7	138312700	138313700	-0.09193708922793198
chr7	138312800	138313800	-0.09687875300658202
chr7	138312900	138313900	0.017681193196299502
chr7	138313000	138314000	0.1805703187906582
chr7	138313100	138314100	-0.16274994766353273
chr7	138313200	138314200	0.1828963340261041
chr7	138313300	138314300	0.3865912712094833
chr7	138313400	138314400	0.2944139181756617
chr7	138313500	138314500	0.3779800115888078
chr7	138314600	138315600	0.25899043303752023
chr7	138314700	138315700	1.064222810070723
chr7	138314800	138315800	0.7958136306500628
chr7	138314900	138315900	1.1206967415814086
chr7	138315000	138316000	1.3353325592659386
chr7	138315100	138316100	0.8115768298256032
chr7	138315200	138316200	1.126218539478447
chr7	138315300	138316300	0.18255910154735008
chr7	138315400	138316400	-0.3674343302233901
chr7	138315500	138316500	-0.1710474738582606
chr7	138315600	138316600	-0.536135254193328
chr7	138315700	138316700	-1.1472276446558265
chr7	138315800	138316800	-0.9441295187952964
chr7	138315900	138316900	-1.6389442042859497
chr7	138316000	138317000	-1.5334083140124644
chr7	138316100	138317100	-1.0945218184710872
chr7	138316200	138317200	-1.3249449026718552
chr7	138316300	138317300	-1.0189927573365358
chr7	138316400	138317400	-0.7653178024112892
chr7	138316500	138317500	-0.7488885335699036
chr7	138316600	138317600	-0.5857347490275966
chr7	138316700	138317700	-0.21611208109066285
chr7	138316800	138317800	-0.4114316794861757
chr7	138316900	138317900	-0.09542913597664482
chr7	138317000	138318000	-0.11054447952444786
chr7	138317100	138318100	-0.02566108301195872
chr7	138317200	138318200	-0.14776147944137816
chr7	138317300	138318300	0.1322507234450781
chr7	138317400	138318400	-0.3844933800310946
chr7	138318100	138319100	-3.664218040802763
chr7	138318200	138319200	-4.098739998706458
chr7	138318300	138319300	-4.5085441416022825
chr7	138318400	138319400	-4.398896740904687
chr7	138318500	138319500	-4.394016358199128
chr7	138318600	138319600	-4.6221584268065286
chr7	138318700	138319700	-4.199965556874181
chr7	138318800	138319800	-3.6677716553948088
chr7	138318900	138319900	-3.9216088580694266
chr7	138319600	138320600	-1.2538341741193384
chr7	138319700	138320700	-1.174090736698904
chr7	138319800	138320800	-0.8032642406571682
chr7	138319900	138320900	-0.2437799892185737
chr7	138320000	138321000	-1.2230065492519595
chr7	138320100	138321100	-0.7694316871110557
chr7	138320200	138321200	-0.19879872265074386
chr7	138320300	138321300	-0.10925211851138117
chr7	138320400	138321400	-1.2574435928580714
chr7	138320500	138321500	-1.1218365414498612
chr7	138320600	138321600	-1.1623384472622216
chr7	138320700	138321700	-0.5704452879864123
chr7	138320800	138321800	-0.7550167714278643
chr7	138320900	138321900	-0.3968949793471385
chr7	138324700	138325700	-1.1972440348631386
chr7	138324800	138325800	-1.367238553869624
chr7	138324900	138325900	-1.2697619841853358
chr7	138326400	138327400	-0.08667141038034773
chr7	138326500	138327500	-0.05669696041839064
chr7	138326600	138327600	-0.35703357453267337
chr7	138326700	138327700	-1.300590463907439
chr7	138326800	138327800	-1.1089068561181976
chr7	138326900	138327900	-0.410632287071714
chr7	138327000	138328000	-0.12479535525887374
chr7	138327100	138328100	-0.8514778703650744
chr7	138327200	138328200	-1.3935248074347188
chr7	138327300	138328300	-0.9703047287546628
chr7	138327400	138328400	-0.8112080782026685
chr7	138327500	138328500	-0.9309826841869112
chr7	138327600	138328600	-1.3206009117778263
chr7	138327700	138328700	-1.215022935745665
chr7	138327800	138328800	-1.143702843824659
chr7	138327900	138328900	-1.6365636296171278
chr7	138328000	138329000	-1.6210630228940954
chr7	138329000	138330000	-0.3026652804041315
chr7	138329100	138330100	-0.5562007703985317
chr7	138329200	138330200	0.2436465340304151
chr7	138329300	138330300	0.02987118052711895
chr7	138329400	138330400	-0.4015184843208213
chr7	138329500	138330500	-0.2004011609832426
chr7	138329600	138330600	0.1524310161009295
chr7	138329700	138330700	0.15562253239432886
chr7	138329800	138330800	0.04566775337601578
chr7	138329900	138330900	0.2534463501985955
chr7	138330000	138331000	-0.052418344774340944
chr7	138330100	138331100	0.4829422469839468
chr7	138330200	138331200	0.21225271073756014
chr7	138330300	138331300	0.7870968005903576
chr7	138330400	138331400	1.5914100783909653
chr7	138330500	138331500	1.627586520113526
chr7	138330600	138331600	1.22818987452984
chr7	138330700	138331700	0.8299609139196726
chr7	138330800	138331800	0.11657062662615615
chr7	138330900	138331900	-0.2882048198286459
chr7	138331000	138332000	0.031055346869503207
chr7	138331100	138332100	-1.0287679680700907
chr7	138331200	138332200	-1.9589714526933169
chr7	138331300	138332300	-2.596260813674124
chr7	138331400	138332400	-3.8816396686998207
chr7	138331500	138332500	-4.437812420386209
chr7	138331600	138332600	-4.3850090618825535
chr7	138331700	138332700	-4.042465236686883
chr7	138331800	138332800	-3.277031785144326
chr7	138331900	138332900	-2.9823012772089963
chr7	138332000	138333000	-3.0557860773786114
chr7	138332100	138333100	-2.4783463246312563
chr7	138332200	138333200	-1.7647051718403384
chr7	138332300	138333300	-1.1390678537585794
chr7	138332400	138333400	-0.43989706423449904
chr7	138332500	138333500	0.013444130364583905
chr7	138332600	138333600	-0.25618082225801425
chr7	138332700	138333700	-1.1154605070094752
chr7	138332800	138333800	-0.8861253593100477
chr7	138332900	138333900	-0.8813294854489033
chr7	138333000	138334000	-1.2060373811237945
chr7	138333100	138334100	-1.3959148254345497
chr7	138333200	138334200	-1.255837129383097
chr7	138333300	138334300	-1.8783101295821207
chr7	138333400	138334400	-2.4150167193589
chr7	138333500	138334500	-2.942518511540677
chr7	138333600	138334600	-2.78699633735166
chr7	138333700	138334700	-2.586428037929367
chr7	138333800	138334800	-2.9663189029848254
chr7	138333900	138334900	-3.801280961690016
chr7	138334000	138335000	-3.7125818627159135
chr7	138334100	138335100	-2.5911671029204437
chr7	138334200	138335200	-2.7207433960693703
chr7	138335200	138336200	-0.5744535200678573
chr7	138335300	138336300	-0.3991999899473421
chr7	138335400	138336400	-0.32494815519646103
chr7	138335500	138336500	-0.4631875163368465
chr7	138335600	138336600	0.0012306593644895068
chr7	138335700	138336700	0.3776775205057145
chr7	138335800	138336800	-0.7043980476706362
chr7	138335900	138336900	-0.4525971246876977
chr7	138336000	138337000	-1.5787541208320062
chr7	138336100	138337100	-1.472895228922239
chr7	138336200	138337200	-1.7944697302228938
chr7	138336300	138337300	-1.9945755648194456
chr7	138336400	138337400	-2.679722832700156
chr7	138336500	138337500	-2.685580251051779
chr7	138336600	138337600	-2.9932146292601103
chr7	138336700	138337700	-4.242892634855409
chr7	138336800	138337800	-3.420833169265776
chr7	138336900	138337900	-3.83050216912896
chr7	138337000	138338000	-2.340281646372615
chr7	138337100	138338100	-2.58972957352938
chr7	138337200	138338200	-2.432747110677686
chr7	138337300	138338300	-2.449586295734345
chr7	138337400	138338400	-1.9147258225095547
chr7	138337500	138338500	-1.648629061051018
chr7	138337600	138338600	-1.7093586099614326
chr7	138337700	138338700	-0.35697414667186955
chr7	138337800	138338800	-0.36640682816691067
chr7	138337900	138338900	-0.6266539878226258
chr7	138338000	138339000	-1.4876158910488098
chr7	138338100	138339100	-2.083877045659212
chr7	138338200	138339200	-1.8151796454749447
chr7	138338300	138339300	-1.7096405989760135
chr7	138338400	138339400	-1.9832926178450232
chr7	138338500	138339500	-1.7670521165211155
chr7	138338600	138339600	-1.1795569384678248
chr7	138338700	138339700	-1.0030474425798444
chr7	138338800	138339800	-1.6274151079464658
chr7	138338900	138339900	-1.285075596293214
chr7	138339000	138340000	-1.1309608973711212
chr7	138339100	138340100	-0.8147169822700098
chr7	138339200	138340200	-1.1047005487946464
chr7	138339300	138340300	-1.732769783967026
chr7	138339400	138340400	-1.2990408718156954
chr7	138339500	138340500	-1.378807480449251
chr7	138339600	138340600	-1.6551302243412942
chr7	138339700	138340700	-1.7651282969768092
chr7	138339800	138340800	-1.141640205557985
chr7	138339900	138340900	-0.8645410640635499
chr7	138340000	138341000	-1.3877319168727809
chr7	138340100	138341100	-1.2608175524892198
chr7	138340200	138341200	-0.9449884818611262
chr7	138340300	138341300	-1.1242526068670415
chr7	138340400	138341400	-1.4801021294403216
chr7	138340500	138341500	-1.9425236202433749
chr7	138340600	138341600	-1.6759604701447293
chr7	138340700	138341700	-1.6538619630999143
chr7	138340800	138341800	-1.4372929623284654
chr7	138340900	138341900	-1.4915551428303409
chr7	138341000	138342000	-1.2504199235847104
chr7	138341100	138342100	-1.3636875697604898
chr7	138341200	138342200	-1.6249898630480883
chr7	138341300	138342300	-1.1149135304102722
chr7	138341400	138342400	-0.8164621063831611
chr7	138342100	138343100	-1.3581787485722707
chr7	138342200	138343200	-1.2774461725831192
chr7	138342300	138343300	-1.0846619305539442
chr7	138342400	138343400	-1.317751235358559
chr7	138342500	138343500	-0.8530831251496563
chr7	138342600	138343600	-0.9561558189963132
chr7	138342700	138343700	-0.6872126277956414
chr7	138342800	138343800	-0.09061407725264624
chr7	138342900	138343900	0.20667197086493969
chr7	138343000	138344000	0.6520960394034883
chr7	138343100	138344100	0.9186838894573496
chr7	138343200	138344200	1.1683331608744554
chr7	138343300	138344300	1.16135381901691
chr7	138343400	138344400	1.4446663382876788
chr7	138343500	138344500	1.2566032593936818
chr7	138343700	138344700	1.0722342803740483
chr7	138343800	138344800	0.7081208111440169
chr7	138343900	138344900	0.2386030037919105
chr7	138344000	138345000	-0.1648101328574317
chr7	138344100	138345100	-0.9213676258131784
chr7	138344200	138345200	-1.8842247623410453
chr7	138344300	138345300	-2.3384922820625373
chr7	138345600	138346600	-0.3090371168277645
chr7	138345700	138346700	-0.21134492317277948
chr7	138345800	138346800	0.08497827613076467
chr7	138345900	138346900	0.6309788809900215
chr7	138346000	138347000	0.7506121080320929
chr7	138346100	138347100	0.8863068087889481
chr7	138346200	138347200	1.0681767053211422
chr7	138346300	138347300	-0.13254292330495565
chr7	138346400	138347400	0.4221033559274455
chr7	138346500	138347500	0.7008149595002794
chr7	138346600	138347600	1.2553634246392649
chr7	138346700	138347700	1.4034149534035547
chr7	138346800	138347800	1.1038831603466734
chr7	138346900	138347900	0.7394698936309503
chr7	138347000	138348000	0.46389056249984567
chr7	138347100	138348100	-0.2296410773356758
chr7	138348300	138349300	0.9663755824800108
chr7	138348400	138349400	0.9730544936117824
chr7	138349300	138350300	-1.1725770804212716
chr7	138349400	138350400	-2.4964407444340684
chr7	138349500	138350500	-3.410088856661929
chr7	138349600	138350600	-3.6623937430652833
chr7	138349700	138350700	-3.386471422330804
chr7	138349800	138350800	-3.2341939664368167
chr7	138349900	138350900	-3.1357036662822013
chr7	138350000	138351000	-3.3634343767443453
chr7	138350100	138351100	-3.2131840264742144
chr7	138350200	138351200	-2.937761050299573
chr7	138350300	138351300	-3.186265313676456
chr7	138350400	138351400	-2.102615272363859
chr7	138352200	138353200	-1.0183492619411991
chr7	138352300	138353300	-1.2214669020635207
chr7	138352400	138353400	-1.1201957254549728
chr7	138352500	138353500	-1.6393167599228635
chr7	138352600	138353600	-1.6078799910568042
chr7	138352700	138353700	-2.224691553826478
chr7	138352800	138353800	-1.887781889744308
chr7	138352900	138353900	-2.0531445770396317
chr7	138353000	138354000	-2.5260890691664084
chr7	138353100	138354100	-1.0773259150635468
chr7	138353200	138354200	-1.869586410885556
chr7	138355000	138356000	-1.4841788659622055
chr7	138355100	138356100	-1.0459086446210308
chr7	138355200	138356200	-1.3610726343406767
chr7	138355300	138356300	-1.212891565095999
chr7	138355400	138356400	-1.1023518743378278
chr7	138355500	138356500	-1.0653931718992775
chr7	138355600	138356600	-1.3823110494095006
chr7	138355700	138356700	-1.2638565949279552
chr7	138358100	138359100	-0.2507665422241052
chr7	138358200	138359200	-0.006944520198330786
chr7	138358300	138359300	0.18437262011097091
chr7	138358400	138359400	0.5738751064693796
chr7	138358500	138359500	1.0165089065915929
chr7	138358600	138359600	0.8814094786471567
chr7	138358700	138359700	1.2771113688447615
chr7	138358800	138359800	1.6848608199853097
chr7	138359800	138360800	1.144267723365688
chr7	138359900	138360900	0.4698319859410744
chr7	138360000	138361000	0.6557652002162155
chr7	138360100	138361100	1.0884190986390632
chr7	138360200	138361200	0.8267337829030164
chr7	138360300	138361300	0.8612694300106257
chr7	138361400	138362400	0.8221781488857915
chr7	138361500	138362500	0.9991135228750714
chr7	138361600	138362600	0.0598768043872467
chr7	138361700	138362700	0.8385690730616411
chr7	138361800	138362800	0.3365382968966326
chr7	138361900	138362900	0.8302349543113391
chr7	138362000	138363000	0.6965056054529479
chr7	138362100	138363100	0.4494948343825754
chr7	138362200	138363200	0.6109705671154937
chr7	138362300	138363300	-0.19159614873492764
chr7	138362400	138363400	0.02727816420990566
chr7	138362500	138363500	-0.15428346048864244
chr7	138362600	138363600	0.3536040596120469
chr7	138362700	138363700	0.3661812746128922
chr7	138362800	138363800	0.5077675129349555
chr7	138362900	138363900	0.41878216446656297
chr7	138363000	138364000	0.21736250852412614
chr7	138363100	138364100	0.1228780609980963
chr7	138363200	138364200	-0.6529678889513917
chr7	138363300	138364300	-0.5012234283790687
chr7	138363400	138364400	-0.8999552926686261
chr7	138363500	138364500	-1.5382303216690625
chr7	138363600	138364600	-0.7559184828695268
chr7	138363700	138364700	-1.3962717946590892
chr7	138363800	138364800	-1.4318100068751844
chr7	138363900	138364900	-1.1004406624349805
chr7	138364000	138365000	-0.7690643441317874
chr7	138364100	138365100	-0.6498756594177739
chr7	138364200	138365200	0.2479849849284273
chr7	138364300	138365300	0.7376049144012145
chr7	138364400	138365400	0.48356454321291
chr7	138364500	138365500	0.6621058770441608
chr7	138364600	138365600	-0.14556149431296564
chr7	138364700	138365700	0.2209458706585809
chr7	138364800	138365800	-0.18444400744174635
chr7	138364900	138365900	-0.6833344077738389
chr7	138365000	138366000	-1.3391526758665926
chr7	138365100	138366100	-0.6598483744532103
chr7	138365200	138366200	-1.113461876459028
chr7	138365300	138366300	-0.9171346975205976
chr7	138365400	138366400	-0.4986065959976206
chr7	138365500	138366500	0.01854265134410852
chr7	138365600	138366600	-0.24318423564857355
chr7	138365700	138366700	-0.4862337757329932
chr7	138365800	138366800	-0.5721988497420291
chr7	138365900	138366900	-0.7698889774458971
chr7	138366000	138367000	-1.027008744830038
chr7	138366100	138367100	-1.22302557579818
chr7	138366200	138367200	-1.2346280109873506
chr7	138366300	138367300	-1.3355645625719257
chr7	138366400	138367400	-0.786592619520327
chr7	138366500	138367500	-1.0519697797710588
chr7	138366600	138367600	-1.0873592948451178
chr7	138366700	138367700	-0.8633077149754025
chr7	138366800	138367800	-0.2735316953857198
chr7	138366900	138367900	0.04012798417704656
chr7	138367000	138368000	0.4956897648443671
chr7	138367100	138368100	-0.2623521317864668
chr7	138367200	138368200	-0.5056494230131866
chr7	138367300	138368300	-0.1596292069223078
chr7	138367400	138368400	-1.080825491342542
chr7	138367500	138368500	-0.7035447179279107
chr7	138370600	138371600	-2.01529100610403
chr7	138370700	138371700	-2.2166623296428694
chr7	138370800	138371800	-1.8273580890507064
chr7	138370900	138371900	-1.5788603368762242
chr7	138371000	138372000	-1.071901245204418
chr7	138371100	138372100	-0.7698979245632616
chr7	138371200	138372200	-0.6943418081714039
chr7	138371300	138372300	-1.2350700503830148
chr7	138371400	138372400	-1.1186131110181896
chr7	138371500	138372500	-1.3944327778624872
chr7	138371600	138372600	-0.6714640407417096
chr7	138373200	138374200	-0.0071445762106846075
chr7	138373300	138374300	0.01649624159257268
chr7	138373400	138374400	-0.05119676431827142
chr7	138373500	138374500	-0.4462195731886112
chr7	138374600	138375600	-2.0876254100666705
chr7	138374700	138375700	-2.543022436594871
chr7	138374800	138375800	-2.2999092874809093
chr7	138374900	138375900	-2.286188012807054
chr7	138376300	138377300	-1.0719031351003432
chr7	138376400	138377400	-1.48658180162814
chr7	138376500	138377500	-0.8938399558184054
chr7	138376600	138377600	-0.4715661759248216
chr7	138376700	138377700	-0.42816050737401307
chr7	138376800	138377800	-0.5158955351302806
chr7	138376900	138377900	-0.7040035207319687
chr7	138377000	138378000	-1.0685518260636901
chr7	138377100	138378100	-0.9256083557945362
chr7	138377200	138378200	-1.2841681874025652
chr7	138377300	138378300	-0.25645451952801146
chr7	138377400	138378400	-1.0630911231178606
chr7	138377500	138378500	-1.6207379267968771
chr7	138377600	138378600	-2.8346217956420245
chr7	138377700	138378700	-3.6218499366178287
chr7	138377800	138378800	-4.70668938208795
chr7	138377900	138378900	-4.1248146884886925
chr7	138378000	138379000	-3.5943431490172304
chr7	138378100	138379100	-3.3987906276748188
chr7	138378200	138379200	-3.359409892329294
chr7	138378300	138379300	-3.3762682434311118
chr7	138378400	138379400	-3.061195806840412
chr7	138378500	138379500	-2.343075842332366
chr7	138378600	138379600	-1.8297479065965399
chr7	138378700	138379700	-1.1374690245267782
chr7	138378800	138379800	-0.10311486054850837
chr7	138378900	138379900	-0.06383139731603149
chr7	138379000	138380000	0.06740503424022627
chr7	138379100	138380100	-0.5700254833424202
chr7	138379200	138380200	-0.15917676856470475
chr7	138380000	138381000	-0.21736614222784745
chr7	138380100	138381100	0.492804185934324
chr7	138380200	138381200	0.5995669561159268
chr7	138380300	138381300	0.6318545096732875
chr7	138380400	138381400	1.0255941699705462
chr7	138382900	138383900	-0.24860749874053165
chr7	138383000	138384000	-0.5397193574347814
chr7	138383100	138384100	-1.2132840189134202
chr7	138383200	138384200	-1.0995160436280609
chr7	138383300	138384300	-2.22581923345125
chr7	138383400	138384400	-2.636523717536769
chr7	138383500	138384500	-2.8064066182924234
chr7	138383600	138384600	-3.738749375139313
chr7	138383700	138384700	-4.063736852133252
chr7	138383800	138384800	-4.0739542959551605
chr7	138383900	138384900	-3.39285002914423
chr7	138384000	138385000	-2.6320173591972993
chr7	138384100	138385100	-2.443266204268163
chr7	138384200	138385200	-2.517912689835996
chr7	138384300	138385300	-2.79418071201594
chr7	138384400	138385400	-2.2571545386838707
chr7	138384500	138385500	-2.5044520665388763
chr7	138384600	138385600	-1.862576444479888
chr7	138387400	138388400	-0.4461951362526553
chr7	138388700	138389700	0.2805710251551691
chr7	138388800	138389800	0.3671645045581597
chr7	138391200	138392200	-1.889621668226105
chr7	138391300	138392300	-2.0573447612768905
chr7	138391400	138392400	-1.788816492074154
chr7	138391500	138392500	-1.8679583224357068
chr7	138391600	138392600	-1.6071012260999646
chr7	138391700	138392700	-0.9475833494241992
chr7	138391800	138392800	-0.6263053995052288
chr7	138391900	138392900	-1.314222490058434
chr7	138392000	138393000	-0.6810720833925912
chr7	138392100	138393100	0.27469744093982684
chr7	138392200	138393200	-0.19660322633527347
chr7	138392300	138393300	0.03825818437511922
chr7	138392400	138393400	0.3977014942750079
chr7	138392500	138393500	0.6030262617625924
chr7	138392600	138393600	0.5198525713161997
chr7	138393700	138394700	-1.2213736263145685
chr7	138393800	138394800	-0.8269551990159559
chr7	138393900	138394900	-0.9090510672832156
chr7	138394000	138395000	-0.7291992366166465
chr7	138394100	138395100	-0.22100457392795766
chr7	138394200	138395200	0.4651309718685364
chr7	138394300	138395300	0.15111036392086782
chr7	138394800	138395800	-0.3871458623580645
chr7	138394900	138395900	-0.2474262076728365
chr7	138395400	138396400	0.0295195403135732
chr7	138395500	138396500	-0.2700765004641858
chr7	138395600	138396600	-0.29131196153661976
chr7	138395700	138396700	0.548884208249509
chr7	138395800	138396800	1.3414051598703776
chr7	138395900	138396900	1.0439926065344192
chr7	138396000	138397000	0.5979534254487692
chr7	138396100	138397100	-0.028322339081273143
chr7	138396200	138397200	0.11085598868024638
chr7	138396300	138397300	0.1743811110850677
chr7	138396400	138397400	0.23820792921238945
chr7	138396500	138397500	0.2238836149701333
chr7	138397800	138398800	0.8091688877344837
chr7	138397900	138398900	0.9121178368424644
chr7	138398000	138399000	0.6412199837021789
chr7	138398100	138399100	0.30444348800897675
chr7	138399200	138400200	1.4243909832869197
chr7	138399300	138400300	0.20934054437275115
chr7	138399400	138400400	-0.5651420220261735
chr7	138399500	138400500	-0.6533501483415357
chr7	138399600	138400600	0.04244059150107864
chr7	138399700	138400700	-0.5989440952249495
chr7	138399800	138400800	-1.0228660034005208
chr7	138399900	138400900	-1.6142707651595904
chr7	138400000	138401000	-1.2367820496635304
chr7	138400100	138401100	-1.8375052524511868
chr7	138400200	138401200	-2.427564217872631
chr7	138400300	138401300	-0.7335122477943626
chr7	138400400	138401400	-0.18592669926531846
chr7	138400500	138401500	-0.3430831348890223
chr7	138400600	138401600	-0.5792979966504522
chr7	138400700	138401700	-0.07218287144712722
chr7	138400800	138401800	0.2390784283346744
chr7	138400900	138401900	1.1221145188899668
chr7	138401000	138402000	0.5275271339082465
chr7	138401100	138402100	0.9488577259438838
chr7	138401200	138402200	0.99989480748517
chr7	138401300	138402300	0.3028258086114176
chr7	138401400	138402400	0.4220410459183068
chr7	138401500	138402500	0.6253520209663872
chr7	138401600	138402600	0.6481280536726519
chr7	138401700	138402700	0.3897075778994159
chr7	138402900	138403900	-0.8108808586453419
chr7	138403000	138404000	-0.61498969350492
chr7	138403100	138404100	-0.6662711151709447
chr7	138404800	138405800	0.016494631037796394
chr7	138404900	138405900	0.4508751399135795
chr7	138405000	138406000	0.7593386823126689
chr7	138405100	138406100	0.593337051959288
chr7	138405200	138406200	0.8054521903146606
chr7	138405300	138406300	0.8867787103868828
chr7	138405400	138406400	1.3266798953288184
chr7	138405500	138406500	1.861328629144417
chr7	138405600	138406600	2.154188909019926
chr7	138405700	138406700	1.9968545404648719
chr7	138405800	138406800	2.8355526356526966
chr7	138405900	138406900	2.165186127182812
chr7	138406000	138407000	1.4948500302435095
chr7	138406100	138407100	1.3307581178554888
chr7	138406200	138407200	0.9602298901610536
chr7	138406300	138407300	0.7541757062121041
chr7	138406400	138407400	0.4447596494523656
chr7	138406500	138407500	-0.32526154174916605
chr7	138406600	138407600	0.046633872866085516
chr7	138406700	138407700	-0.35962392295530843
chr7	138406800	138407800	-0.8386741807810729
chr7	138406900	138407900	-0.03596892112663228
chr7	138407000	138408000	0.25111847039330354
chr7	138407100	138408100	0.6328068288881019
chr7	138407200	138408200	0.9806541005881788
chr7	138407300	138408300	0.9537896139684026
chr7	138407400	138408400	1.0077372104213125
chr7	138407500	138408500	0.8072304465664553
chr7	138407600	138408600	1.0256166751658344
chr7	138407700	138408700	0.6762820413614083
chr7	138407800	138408800	0.010912953064189048
chr7	138407900	138408900	-0.09048412273066704
chr7	138408000	138409000	-0.2565387225059089
chr7	138408100	138409100	-0.4957121594018269
chr7	138408200	138409200	-0.9441181856710918
chr7	138408300	138409300	-0.919343047460392
chr7	138408400	138409400	-1.2548828227876927
chr7	138408500	138409500	-0.2257215906741481
chr7	138408600	138409600	-0.7066633603908921
chr7	138409700	138410700	0.5818693382555293
chr7	138409800	138410800	0.8118451617007171
chr7	138409900	138410900	0.6225996997820101
chr7	138410000	138411000	0.5476596111368288
chr7	138410100	138411100	-0.07055625449494866
chr7	138410200	138411200	-0.07810902432358327
chr7	138411300	138412300	0.8671905669848818
chr7	138411400	138412400	0.13108342993044544
chr7	138411500	138412500	0.4188684692767287
chr7	138411600	138412600	0.3838612044442544
chr7	138411700	138412700	0.0053920985134473355
chr7	138411800	138412800	0.040936032362168036
chr7	138411900	138412900	-0.4583994122894623
chr7	138412000	138413000	-0.5852106676499077
chr7	138412100	138413100	-0.4258419250381783
chr7	138412200	138413200	-0.7162114774159751
chr7	138412300	138413300	-0.5677964309112449
chr7	138412400	138413400	0.047483991964781314
chr7	138412500	138413500	0.11084041769830301
chr7	138412600	138413600	0.09662688157374567
chr7	138412700	138413700	0.6514113662858861
chr7	138413600	138414600	-0.561206187919151
chr7	138413700	138414700	-0.06962850017244306
chr7	138413800	138414800	-0.14543332808219944
chr7	138413900	138414900	0.012613569183062112
chr7	138414000	138415000	0.533966726728196
chr7	138414100	138415100	0.4617365440752214
chr7	138414200	138415200	0.6038601419789803
chr7	138414300	138415300	1.087818581196201
chr7	138414400	138415400	0.7469913630804075
chr7	138414500	138415500	0.23250901471439675
chr7	138414600	138415600	0.4845172765414241
chr7	138414700	138415700	0.7474244599861135
chr7	138414800	138415800	0.243911732978542
chr7	138414900	138415900	0.7879947741354745
chr7	138415000	138416000	0.13028451262351
chr7	138415100	138416100	0.13492254281525068
chr7	138415200	138416200	0.007244342404876444
chr7	138415800	138416800	1.1962137510433786
chr7	138415900	138416900	1.412639668117241
chr7	138416200	138417200	1.9652233191162856
chr7	138416300	138417300	1.8832368861684547
chr7	138416400	138417400	1.6619519584096256
chr7	138416500	138417500	0.9172021773471896
chr7	138416600	138417600	0.17018842454073038
chr7	138416700	138417700	0.4772300131631666
chr7	138416800	138417800	0.07642314348088602
chr7	138416900	138417900	-0.02530761116013304
chr7	138417000	138418000	-0.5802708818062935
chr7	138417100	138418100	-0.4605833208527102
chr7	138417200	138418200	-0.1706920574527902
chr7	138417300	138418300	0.2244398912966689
chr7	138417400	138418400	0.4024554060040152
chr7	138419200	138420200	-0.5584941764655285
chr7	138421100	138422100	-0.8420391640200231
chr7	138422100	138423100	-1.8501827361543228
chr7	138422200	138423200	-1.9302754353977207
chr7	138422300	138423300	-2.1138383392972027
chr7	138422400	138423400	-1.6820957312868727
chr7	138422500	138423500	-1.8279597194333668
chr7	138422600	138423600	-1.1294772260939168
chr7	138422700	138423700	-1.2448738750981334
chr7	138422800	138423800	-0.7710866961253721
chr7	138423600	138424600	-0.10351090461224784
chr7	138423700	138424700	0.004457257316275912
chr7	138423800	138424800	-0.1709855849200406
chr7	138425800	138426800	-2.0267002341187443
chr7	138425900	138426900	-1.6344237106084116
chr7	138427100	138428100	1.3423432145438832
chr7	138428400	138429400	-1.6665251845894866
chr7	138428500	138429500	-1.907701072935988
chr7	138428600	138429600	-2.375785498079243
chr7	138428700	138429700	-2.6927146023359905
chr7	138428800	138429800	-2.259051711068621
chr7	138428900	138429900	-1.8658127389137158
chr7	138429000	138430000	-1.9168306040561707
chr7	138429100	138430100	-1.71936641053
chr7	138429200	138430200	-1.7655053431900678
chr7	138429300	138430300	-2.0074202291591714
chr7	138429400	138430400	-1.887137862353656
chr7	138429500	138430500	-1.434515548446811
chr7	138429600	138430600	-1.2755628367538994
chr7	138429700	138430700	-0.7523134589338146
chr7	138429800	138430800	-1.095845081285678
chr7	138429900	138430900	-1.3087728866971664
chr7	138430000	138431000	-0.3941844356013721
chr7	138430100	138431100	0.07749025588287826
chr7	138430200	138431200	0.08950710599953615
chr7	138430300	138431300	0.027982816360532552
chr7	138432500	138433500	1.3342391875791335
chr7	138432600	138433600	1.364432547132593
chr7	138432700	138433700	1.1620283022047375
chr7	138432800	138433800	1.2706746036438366
chr7	138432900	138433900	1.6121050405456552
chr7	138433000	138434000	2.296017609678834
chr7	138433100	138434100	1.900656024002893
chr7	138433200	138434200	1.8385429755456968
chr7	138433300	138434300	2.1572279899436024
chr7	138433400	138434400	2.2000647022742443
chr7	138433500	138434500	1.2573625130140438
chr7	138433600	138434600	1.1068277243099178
chr7	138433700	138434700	1.2735226088686218
chr7	138433800	138434800	1.2842597989523552
chr7	138433900	138434900	1.0104828804920254
chr7	138434000	138435000	0.9976962727557803
chr7	138434100	138435100	0.35457136148225776
chr7	138434200	138435200	0.6830898808586611
chr7	138434300	138435300	0.5009699852823765
chr7	138434400	138435400	0.1714852420392658
chr7	138434500	138435500	1.6126542740555123
chr7	138434600	138435600	2.262280097919508
chr7	138434700	138435700	2.289727855768587
chr7	138434800	138435800	1.8885914700476485
chr7	138434900	138435900	1.583167221353824
chr7	138435000	138436000	1.0173738507781314
chr7	138435100	138436100	1.2156048571707818
chr7	138435200	138436200	0.4496674396448169
chr7	138435300	138436300	0.4528640764450328
chr7	138435400	138436400	0.033997827685305244
chr7	138435500	138436500	-0.4171841000003487
chr7	138435600	138436600	-0.7550448997554394
chr7	138435700	138436700	-0.6975688020899224
chr7	138435800	138436800	-0.4223514099561929
chr7	138435900	138436900	-0.41377795485382657
chr7	138436000	138437000	-0.38561280153148303
chr7	138436100	138437100	-0.2136039406265348
chr7	138436600	138437600	-0.3281191733692265
chr7	138436700	138437700	0.20285199972913714
chr7	138436800	138437800	0.08058763925045832
chr7	138439200	138440200	-1.331920843357632
chr7	138439300	138440300	-1.066048649414443
chr7	138439400	138440400	-0.9213336006129621
chr7	138439500	138440500	-0.8366909401324086
chr7	138439600	138440600	-0.5288267108448704
chr7	138439700	138440700	0.12083450673309833
chr7	138439800	138440800	0.8449830352283292
chr7	138439900	138440900	0.9980680187101212
chr7	138440000	138441000	1.190518524869072
chr7	138440100	138441100	2.113225077715395
chr7	138440200	138441200	2.2410962868971933
chr7	138440300	138441300	2.0510472270836795
chr7	138440400	138441400	2.119669107729281
chr7	138440500	138441500	2.274714883475811
chr7	138440600	138441600	2.1662463794922613
chr7	138441200	138442200	1.5274664061280463
chr7	138441300	138442300	2.154050635239181
chr7	138441400	138442400	2.5285485403177472
chr7	138441500	138442500	2.6612105743999632
chr7	138441600	138442600	2.8885387350833533
chr7	138441700	138442700	3.276820228786564
chr7	138441800	138442800	3.219469105475949
chr7	138441900	138442900	2.1599615625224744
chr7	138442000	138443000	1.9830373995968333
chr7	138442100	138443100	1.8346787187936016
chr7	138442200	138443200	1.9761502298629416
chr7	138442300	138443300	1.3198780753092352
chr7	138442400	138443400	0.593161829940328
chr7	138442500	138443500	0.07279440048780557
chr7	138442600	138443600	-0.09580002686478203
chr7	138443000	138444000	1.4011557941598456
chr7	138443100	138444100	1.4498338369691448
chr7	138443200	138444200	1.5372677314207013
chr7	138443300	138444300	0.4130731417122835
chr7	138443400	138444400	-0.1664049158443045
chr7	138443500	138444500	0.1564488751746494
chr7	138443600	138444600	0.3654981278588108
chr7	138443700	138444700	0.21132136633189946
chr7	138443800	138444800	0.2742385254274477
chr7	138443900	138444900	0.10645118298662334
chr7	138444000	138445000	0.05899402040193276
chr7	138444100	138445100	-0.15284476148380344
chr7	138444200	138445200	-0.4655668884518689
chr7	138444300	138445300	0.003461589876658708
chr7	138444400	138445400	0.9774510354556388
chr7	138444500	138445500	0.6083286306162382
chr7	138444600	138445600	0.04128915447966545
chr7	138444700	138445700	0.1342210979582479
chr7	138444800	138445800	0.22395375365396972
chr7	138444900	138445900	-0.15827520120062216
chr7	138445000	138446000	-0.4748007104142295
chr7	138445100	138446100	-0.28251262488193457
chr7	138445200	138446200	-0.2910850863794677
chr7	138445300	138446300	0.1863841768320607
chr7	138445400	138446400	-0.17856599195124184
chr7	138445500	138446500	-0.1270493153726817
chr7	138445600	138446600	0.3534020199033753
chr7	138445700	138446700	0.6045170384191385
chr7	138445800	138446800	0.28518875015939205
chr7	138445900	138446900	0.4122474104972436
chr7	138446000	138447000	0.7256893592610668
chr7	138446100	138447100	0.3300049565100841
chr7	138446200	138447200	0.6403986569357621
chr7	138446300	138447300	0.7873185352235113
chr7	138446400	138447400	0.8229193341592038
chr7	138446500	138447500	1.4946217809253346
chr7	138446600	138447600	1.7843565543129392
chr7	138446700	138447700	1.2423434975913787
chr7	138446800	138447800	1.6205091282152442
chr7	138446900	138447900	1.34266058347893
chr7	138447000	138448000	1.1616666373217293
chr7	138447100	138448100	1.9437750784450711
chr7	138447200	138448200	2.231357883845998
chr7	138447300	138448300	1.898452485903288
chr7	138447400	138448400	1.8598430120333915
chr7	138447500	138448500	1.1007715588615288
chr7	138447600	138448600	1.036338436781447
chr7	138447700	138448700	1.6362191117694151
chr7	138447800	138448800	1.7589106617065546
chr7	138447900	138448900	2.113093666247665
chr7	138448000	138449000	1.9888768672910948
chr7	138448100	138449100	1.6856961475680483
chr7	138448200	138449200	1.4933689778121513
chr7	138448300	138449300	1.6650498263921631
chr7	138448400	138449400	1.2681858505132542
chr7	138448500	138449500	1.0491610368758422
chr7	138448600	138449600	0.4651850343559604
chr7	138448700	138449700	0.4364918925256334
chr7	138448800	138449800	0.21563855549272776
chr7	138448900	138449900	0.08514385239043619
chr7	138449000	138450000	0.4933905362829881
chr7	138449100	138450100	0.7620633424530834
chr7	138449200	138450200	0.4197469581901459
chr7	138449300	138450300	0.4983545403616193
chr7	138449400	138450400	0.6898537463096008
chr7	138449500	138450500	1.360488317583251
chr7	138449600	138450600	1.2621561881738717
chr7	138449700	138450700	0.9218556349894328
chr7	138449800	138450800	0.313382671290185
chr7	138449900	138450900	-0.32967875604511176
chr7	138450000	138451000	-0.3455943850178693
chr7	138450100	138451100	-0.34175946239114696
chr7	138450200	138451200	-0.2352118747416161
chr7	138450300	138451300	-0.5809667829469854
chr7	138450400	138451400	-0.35194600815386823
chr7	138450500	138451500	0.07283368679146705
chr7	138450600	138451600	0.1872489965461357
chr7	138450700	138451700	0.003611248298118193
chr7	138450800	138451800	0.5328629040693906
chr7	138450900	138451900	1.506138888881249
chr7	138451000	138452000	1.3538820159061151
chr7	138451100	138452100	0.3308157140059441
chr7	138451200	138452200	0.434977455913707
chr7	138451300	138452300	0.9615211810260024
chr7	138451400	138452400	0.6521914441156998
chr7	138451500	138452500	0.20751036599620587
chr7	138452600	138453600	1.2271330449966664
chr7	138454000	138455000	0.5548317168866408
chr7	138454100	138455100	1.5126892879789489
chr7	138454200	138455200	2.07610228533603
chr7	138454300	138455300	1.5960199142878568
chr7	138454400	138455400	1.2556366307182538
chr7	138454500	138455500	1.5335650010148991
chr7	138454600	138455600	1.2009541255601266
chr7	138454700	138455700	1.4923943215474915
chr7	138454800	138455800	0.18281646092916032
chr7	138454900	138455900	-0.22751383064739875
chr7	138455000	138456000	-0.6252625036174657
chr7	138455100	138456100	-1.1970972711031935
chr7	138455200	138456200	-1.1555607377923929
chr7	138455300	138456300	-0.9358789864532848
chr7	138455400	138456400	-1.2109103512231107
chr7	138455500	138456500	-1.510612963946247
chr7	138455600	138456600	-1.009883973152703
chr7	138455700	138456700	-0.739990179572807
chr7	138455800	138456800	1.7422626620513706
chr7	138457300	138458300	0.33587433833860564
chr7	138457400	138458400	1.3405006934481214
chr7	138457500	138458500	0.7086587000860356
chr7	138457600	138458600	1.2733841103272012
chr7	138457700	138458700	0.7203119676275285
chr7	138457800	138458800	1.98672698766185
chr7	138457900	138458900	2.4867738357036377
chr7	138458000	138459000	2.0712888702061143
chr7	138458100	138459100	2.4598187959164934
chr7	138458200	138459200	2.833234298646077
chr7	138459100	138460100	0.7655795915443115
chr7	138459200	138460200	0.934913391200081
chr7	138459300	138460300	-0.2310118930244613
chr7	138459400	138460400	0.41322581108199535
chr7	138459500	138460500	0.6882831534677742
chr7	138459600	138460600	1.017191489121109
chr7	138459700	138460700	1.2872032148365329
chr7	138459800	138460800	1.8344988624303105
chr7	138459900	138460900	2.0069397755637826
chr7	138460000	138461000	1.5244679316816732
chr7	138460100	138461100	1.7036319925597034
chr7	138460200	138461200	0.8620742804463984
chr7	138460300	138461300	2.476742479520419
chr7	138460400	138461400	2.116549442244466
chr7	138460500	138461500	2.956197404449623
chr7	138460600	138461600	2.62790948372977
chr7	138460700	138461700	2.419873590524808
chr7	138460800	138461800	1.9025076326751336
chr7	138460900	138461900	1.5397513133052798
chr7	138461000	138462000	0.9425653078643107
chr7	138461100	138462100	0.11713799126563812
chr7	138461200	138462200	0.588768083430907
chr7	138461300	138462300	0.4373581373344288
chr7	138461400	138462400	0.4631693644734323
chr7	138461500	138462500	0.5700821422014115
chr7	138461600	138462600	0.6573766708068514
chr7	138461700	138462700	0.4451207650035676
chr7	138461800	138462800	0.2283462122938009
chr7	138461900	138462900	0.12428624574834445
chr7	138462000	138463000	0.30533212422815936
chr7	138464100	138465100	-0.12988004864889546
chr7	138464200	138465200	-0.3565013880719209
chr7	138464300	138465300	-0.11370813002990147
chr7	138464400	138465400	-0.7923137681889593
chr7	138464500	138465500	-0.6853023302960117
chr7	138464600	138465600	-0.3660847247569775
chr7	138464700	138465700	-0.2556930239218665
chr7	138464800	138465800	0.025600832075309842
chr7	138464900	138465900	0.5505035998358969
chr7	138465000	138466000	0.7954146776183205
chr7	138465100	138466100	0.8058490469744571
chr7	138465200	138466200	1.0008545761378402
chr7	138465300	138466300	0.8904896781728332
chr7	138465400	138466400	1.7175736696626869
chr7	138466500	138467500	0.6041426224873511
chr7	138466600	138467600	0.20989538852988696
chr7	138466700	138467700	-0.4674498858038209
chr7	138466800	138467800	0.27097484828846263
chr7	138466900	138467900	0.4445745683343593
chr7	138467000	138468000	-0.0054100969026109
chr7	138467100	138468100	0.4829736974282789
chr7	138467200	138468200	1.0129453183562869
chr7	138467300	138468300	0.9359788600034414
chr7	138467400	138468400	0.7294343573857132
chr7	138467500	138468500	0.6861043512993991
chr7	138467600	138468600	1.3606709886226018
chr7	138467700	138468700	1.7278203655623976
chr7	138467800	138468800	1.387315781778027
chr7	138467900	138468900	1.3752181501764795
chr7	138468000	138469000	1.2304701144026013
chr7	138468100	138469100	1.3430678847744706
chr7	138468200	138469200	0.9170152137816672
chr7	138468300	138469300	0.9637979469171072
chr7	138468400	138469400	0.6776004197456539
chr7	138468500	138469500	0.6597572597610237
chr7	138468600	138469600	0.24948791245614005
chr7	138468700	138469700	-0.2629231367513015
chr7	138468800	138469800	-0.02397266327780408
chr7	138468900	138469900	0.4411983769794395
chr7	138469000	138470000	0.6997919509683515
chr7	138469100	138470100	0.24218423407013065
chr7	138470200	138471200	1.651858385670191
chr7	138470300	138471300	1.955577633270075
chr7	138470400	138471400	1.9664917103771764
chr7	138470500	138471500	1.2883279500143408
chr7	138470600	138471600	1.8433383159043488
chr7	138470700	138471700	1.3561743611800046
chr7	138470800	138471800	1.3594879565367537
chr7	138470900	138471900	1.676169177232561
chr7	138471000	138472000	0.9909144216086727
chr7	138471100	138472100	1.3095225899955736
chr7	138471200	138472200	1.2845982259445594
chr7	138471300	138472300	1.0831216643934911
chr7	138471400	138472400	0.5862692226664747
chr7	138471500	138472500	1.2493727550090186
chr7	138471600	138472600	0.4898403561156285
chr7	138471700	138472700	0.5751907619895501
chr7	138471800	138472800	0.30818645602563266
chr7	138471900	138472900	-0.3385770722241032
chr7	138472000	138473000	-0.17546659991593
chr7	138472100	138473100	0.2106793444019108
chr7	138472200	138473200	0.5786751698191367
chr7	138472300	138473300	0.5346913445855173
chr7	138472400	138473400	0.6586678577628515
chr7	138472500	138473500	0.7042737781109736
chr7	138472600	138473600	1.3865051795611831
chr7	138472700	138473700	1.1046793226376177
chr7	138472800	138473800	1.1514107934085864
chr7	138472900	138473900	1.2665140555081391
chr7	138473000	138474000	1.696654921850027
chr7	138473100	138474100	1.121749713788562
chr7	138473200	138474200	0.930801106809111
chr7	138473300	138474300	0.9426120450538812
chr7	138473400	138474400	1.2900914375853345
chr7	138473500	138474500	1.2320481402032597
chr7	138473600	138474600	0.9608017717474892
chr7	138473700	138474700	1.351864898540862
chr7	138474000	138475000	1.5251059769619084
chr7	138474100	138475100	1.7880784302955188
chr7	138474200	138475200	1.576206864752569
chr7	138474300	138475300	0.8881241883187702
chr7	138474400	138475400	0.6302932971589971
chr7	138474500	138475500	-0.15942096302007455
chr7	138474600	138475600	-0.2174815824981577
chr7	138474700	138475700	0.07041481473530715
chr7	138474800	138475800	0.3828333801435115
chr7	138474900	138475900	0.398472996643984
chr7	138475000	138476000	0.5262968052924752
chr7	138475100	138476100	0.6293260378346761
chr7	138475200	138476200	0.5257753315466865
chr7	138475300	138476300	1.2755857742411716
chr7	138475400	138476400	2.0179316038389814
chr7	138475500	138476500	2.3243056112005034
chr7	138475600	138476600	2.6049763835700013
chr7	138475700	138476700	2.251696348645713
chr7	138475800	138476800	1.1208602653373962
chr7	138475900	138476900	1.412619293305041
chr7	138476000	138477000	1.26795889192493
chr7	138476100	138477100	0.9876081856246999
chr7	138476200	138477200	1.4814564748548291
chr7	138476300	138477300	1.2894456918467945
chr7	138476400	138477400	0.9905755111945524
chr7	138476500	138477500	1.1761004736264078
chr7	138476600	138477600	0.8123357236008214
chr7	138476700	138477700	0.4067565049434265
chr7	138476800	138477800	0.8806617292141019
chr7	138476900	138477900	0.5562312600048335
chr7	138477000	138478000	0.8122305038620801
chr7	138477100	138478100	0.8852033377639811
chr7	138477200	138478200	0.5696801365055848
chr7	138477300	138478300	0.4231333212870196
chr7	138477400	138478400	0.12856165973996495
chr7	138477500	138478500	0.17810187795096769
chr7	138477600	138478600	0.21781809034475166
chr7	138477700	138478700	0.7565268857509239
chr7	138477800	138478800	0.6672408819390787
chr7	138477900	138478900	1.059756959255355
chr7	138478000	138479000	1.1150565040591833
chr7	138478100	138479100	1.2722761235167808
chr7	138478200	138479200	1.675361497071329
chr7	138478300	138479300	1.894708609392496
chr7	138478400	138479400	1.5402895129306882
chr7	138478500	138479500	1.1374877590530177
chr7	138478600	138479600	1.174874400718216
chr7	138479700	138480700	2.3399248600438445
chr7	138479800	138480800	2.1038259712277187
chr7	138479900	138480900	1.2361110042700496
chr7	138480000	138481000	1.8210494160089334
chr7	138480100	138481100	1.9185439383820158
chr7	138480200	138481200	2.3481751273915843
chr7	138480300	138481300	2.0113183908422165
chr7	138480400	138481400	2.8817116964428724
chr7	138480500	138481500	3.1321847109152205
chr7	138480600	138481600	3.497008403477924
chr7	138480700	138481700	3.3954963920024506
chr7	138480800	138481800	3.5700407091339432
chr7	138480900	138481900	3.8599731151741015
chr7	138481000	138482000	2.8269985138527547
chr7	138481100	138482100	2.9510138958967613
chr7	138481200	138482200	2.9512643992666883
chr7	138481300	138482300	3.0250100150078603
chr7	138481400	138482400	2.335407241234103
chr7	138481500	138482500	1.2770373453142507
chr7	138481600	138482600	0.8973248123939008
chr7	138481700	138482700	1.025507780728229
chr7	138481800	138482800	1.2842126977497457
chr7	138481900	138482900	0.9723202908033748
chr7	138482000	138483000	1.0268571594647062
chr7	138482100	138483100	0.6711682820660616
chr7	138482200	138483200	0.14026104119781693
chr7	138482300	138483300	-0.21762172253218626
chr7	138482400	138483400	-0.4664238283007858
chr7	138482500	138483500	0.35255117579863515
chr7	138482600	138483600	0.4554276441067739
chr7	138482700	138483700	-0.3609299333399978
chr7	138482800	138483800	-1.3838599694726381
chr7	138482900	138483900	-1.1999032510000909
chr7	138483000	138484000	-0.5588605042885029
chr7	138483100	138484100	-0.4809072349941823
chr7	138483200	138484200	0.1868855669886339
chr7	138483300	138484300	0.3558926279057725
chr7	138483400	138484400	0.453343498906253
chr7	138483500	138484500	0.4400126154693667
chr7	138483600	138484600	0.4830715213062798
chr7	138483700	138484700	1.0505057031916087
chr7	138483800	138484800	1.9895719556309457
chr7	138483900	138484900	2.135098662469753
chr7	138484000	138485000	2.048400678108255
chr7	138484100	138485100	1.9357117881121888
chr7	138484200	138485200	1.9667036531193136
chr7	138484300	138485300	1.9743535779520809
chr7	138484400	138485400	1.704293091003821
chr7	138484500	138485500	1.9559209454705364
chr7	138484600	138485600	1.5904922574237907
chr7	138484700	138485700	1.4382437908021617
chr7	138484800	138485800	1.1771798685539274
chr7	138484900	138485900	1.719044134098524
chr7	138485000	138486000	1.0408935028303687
chr7	138485100	138486100	1.2408166715474696
chr7	138485200	138486200	0.9231239693021974
chr7	138485300	138486300	0.1686998934395465
chr7	138485400	138486400	0.3439265070196809
chr7	138485500	138486500	-0.4983463613034714
chr7	138485600	138486600	-0.5145700762047812
chr7	138485700	138486700	-0.3126444722347704
chr7	138485800	138486800	-0.8538094209637859
chr7	138485900	138486900	-1.7469542489209389
chr7	138486000	138487000	-0.7412358520261403
chr7	138486100	138487100	-1.2542703153134462
chr7	138486200	138487200	-1.1480189111053227
chr7	138486300	138487300	-0.4075033965094361
chr7	138486400	138487400	-1.1652242398132413
chr7	138486500	138487500	-0.8176595366080458
chr7	138486600	138487600	-0.7586127483421681
chr7	138486700	138487700	-0.6930132543882396
chr7	138486800	138487800	-0.5779617469669369
chr7	138486900	138487900	-0.3030815629228777
chr7	138487000	138488000	-0.9875223025817754
chr7	138487100	138488100	-0.5939114231959151
chr7	138487200	138488200	-0.9283588748169028
chr7	138488300	138489300	0.7830162526364965
chr7	138488400	138489400	0.37286836763471737
chr7	138488500	138489500	0.3376754123098188
chr7	138488600	138489600	-0.05341811287782254
chr7	138488700	138489700	-0.16115861476296914
chr7	138488800	138489800	0.3832392795505036
chr7	138488900	138489900	0.4227159071971909
chr7	138489000	138490000	0.11438238923155182
chr7	138489100	138490100	0.08301826932872956
chr7	138489200	138490200	0.005409918062595489
chr7	138489300	138490300	-0.19243268414925416
chr7	138489400	138490400	-0.3441565364882242
chr7	138489500	138490500	-0.419860336333026
chr7	138489600	138490600	-0.4385842855624838
chr7	138489700	138490700	-0.380161976822784
chr7	138489800	138490800	-0.7687631285442729
chr7	138489900	138490900	-0.7662815656099611
chr7	138490000	138491000	-0.48558888520291726
chr7	138490100	138491100	-0.3965906295387371
chr7	138490200	138491200	-0.07423368083639621
chr7	138490300	138491300	-0.21045548725010169
chr7	138490400	138491400	-0.01921248397611453
chr7	138490500	138491500	-0.3153486933588852
chr7	138490600	138491600	-0.1295978239518802
chr7	138490700	138491700	0.4211091580710836
chr7	138490800	138491800	0.345527011644606
chr7	138490900	138491900	0.3954006748362116
chr7	138491000	138492000	0.16185468676194417
chr7	138491100	138492100	0.14386447554081538
chr7	138491200	138492200	-0.3743057310629941
chr7	138492400	138493400	2.1703754033727383
chr7	138492500	138493500	1.1834880673667751
chr7	138492600	138493600	0.2866460315348508
chr7	138492700	138493700	0.2791507992590167
chr7	138492800	138493800	0.8421531937040149
chr7	138492900	138493900	0.4211303397564286
chr7	138493000	138494000	0.731312574356825
chr7	138493100	138494100	-0.08516485256477238
chr7	138493200	138494200	-0.23056065938661746
chr7	138493300	138494300	-0.05041515420384905
chr7	138493400	138494400	0.4202199087847665
chr7	138493500	138494500	0.8390808008291553
chr7	138493600	138494600	1.352992774427359
chr7	138493700	138494700	1.1518669767290548
chr7	138493800	138494800	0.9351429112583504
chr7	138493900	138494900	0.9697049090909374
chr7	138494000	138495000	1.0116939091244963
chr7	138494100	138495100	1.1755479692098894
chr7	138494200	138495200	1.3204642884798492
chr7	138494300	138495300	1.0179876695878995
chr7	138494400	138495400	0.6856599131321455
chr7	138494500	138495500	0.6206608449210741
chr7	138494600	138495600	0.36476499259013023
chr7	138494700	138495700	0.50033002568022
chr7	138494800	138495800	0.4024749817356847
chr7	138494900	138495900	0.4374972915633581
chr7	138495000	138496000	0.34259451641368227
chr7	138495100	138496100	0.2532972982755557
chr7	138495200	138496200	0.2375417979542288
chr7	138495300	138496300	-0.4964526305207861
chr7	138495400	138496400	0.008534979401575637
chr7	138495500	138496500	-0.15394388785424734
chr7	138495600	138496600	-0.13708146148502146
chr7	138495700	138496700	-0.3225286044021542
chr7	138495800	138496800	-0.7288647909891102
chr7	138495900	138496900	-1.182648945145748
chr7	138496000	138497000	-0.6778428297372046
chr7	138496100	138497100	-0.4867336993097278
chr7	138496200	138497200	-0.4620493705193532
chr7	138496300	138497300	0.3896140149997947
chr7	138496400	138497400	0.7240746941454259
chr7	138497900	138498900	2.823264339991318
chr7	138498000	138499000	2.593686739191272
chr7	138498100	138499100	2.703243103034372
chr7	138498200	138499200	2.795860825219432
chr7	138498300	138499300	2.313329586827141
chr7	138498400	138499400	1.9195048696911567
chr7	138498500	138499500	1.6842985217971234
chr7	138498600	138499600	1.8956125272002744
chr7	138498700	138499700	1.7525701512143452
chr7	138498800	138499800	0.8185862770717031
chr7	138498900	138499900	1.00493676818476
chr7	138499000	138500000	1.1315947053888016
chr7	138499100	138500100	1.3063087913307254
chr7	138499200	138500200	0.9050159242638112
chr7	138499300	138500300	0.6147307037575266
chr7	138499400	138500400	1.162250637059036
chr7	138499500	138500500	0.9788414471863168
chr7	138500600	138501600	0.5548333098556584
chr7	138500700	138501700	1.0200104977527216
chr7	138500800	138501800	1.0214860619959314
chr7	138500900	138501900	1.0648502638166908
chr7	138501000	138502000	0.8879077981889627
chr7	138501100	138502100	0.8103725528857266
chr7	138501200	138502200	0.829247800133797
chr7	138501300	138502300	0.14049340564705587
chr7	138501400	138502400	0.28974358371109743
chr7	138501500	138502500	-0.4753766184328999
chr7	138501600	138502600	0.11499843431979745
chr7	138501700	138502700	-0.13815594732602487
chr7	138501800	138502800	-0.602848098454682
chr7	138501900	138502900	-0.9543307269506028
chr7	138502000	138503000	-1.8702623700561203
chr7	138502100	138503100	-1.4118174321892918
chr7	138502200	138503200	-1.7987888663319396
chr7	138502300	138503300	-1.5260753483747922
chr7	138502400	138503400	-1.2606588431941363
chr7	138502500	138503500	-0.5459173984565411
chr7	138502600	138503600	-0.8294457938456065
chr7	138502700	138503700	-1.3894378353731571
chr7	138502800	138503800	-0.7814769008088465
chr7	138502900	138503900	0.11021472549694047
chr7	138503000	138504000	1.0680110085523766
chr7	138503100	138504100	0.9180580528033248
chr7	138503200	138504200	1.410926085202603
chr7	138503300	138504300	1.7629840770944545
chr7	138503400	138504400	2.2590953183000746
chr7	138504900	138505900	1.1427668727094498
chr7	138505000	138506000	1.6376441700478157
chr7	138505100	138506100	1.85742360619377
chr7	138505200	138506200	2.3313574087586533
chr7	138505300	138506300	2.2762854184389214
chr7	138505400	138506400	2.010141224976956
chr7	138505500	138506500	2.236022240600392
chr7	138505600	138506600	1.7497526069295748
chr7	138505700	138506700	1.505631927732925
chr7	138505800	138506800	1.810869822960405
chr7	138505900	138506900	1.8623348269175213
chr7	138506000	138507000	0.9655507917419095
chr7	138506100	138507100	0.7041769445420704
chr7	138506200	138507200	0.6656188133939318
chr7	138506300	138507300	0.4230800611569046
chr7	138506400	138507400	0.9354880250027932
chr7	138507400	138508400	1.7110741692579898
chr7	138507500	138508500	2.0160356364399976
chr7	138507600	138508600	1.9208340369929413
chr7	138507700	138508700	2.0413684390654425
chr7	138507800	138508800	2.1963805461153925
chr7	138507900	138508900	2.1913182599104943
chr7	138508000	138509000	1.8315216285361058
chr7	138508100	138509100	2.219521679413175
chr7	138508200	138509200	2.239727431791424
chr7	138508300	138509300	1.5632570856400057
chr7	138509800	138510800	0.9966307596688098
chr7	138509900	138510900	1.4581285427769122
chr7	138510000	138511000	1.7755666749900259
chr7	138510100	138511100	2.1334448608000964
chr7	138510200	138511200	1.9669999241935467
chr7	138510300	138511300	2.019862159902119
chr7	138510400	138511400	2.099378862378252
chr7	138510500	138511500	2.2021335351587563
chr7	138510600	138511600	2.284124982746372
chr7	138510700	138511700	2.202606652004665
chr7	138510800	138511800	2.2540518717253466
chr7	138510900	138511900	2.1265348697526343
chr7	138511000	138512000	2.0786986560786334
chr7	138511100	138512100	1.5411726308512619
chr7	138511200	138512200	0.9282047459394254
chr7	138511300	138512300	0.8726418425950155
chr7	138511400	138512400	0.569064133033845
chr7	138511500	138512500	0.04200634532034971
chr7	138511600	138512600	0.06715756439092466
chr7	138511700	138512700	0.25532267403834397
chr7	138511800	138512800	-0.3867984606126429
chr7	138511900	138512900	-0.4521766520503546
chr7	138512000	138513000	-0.32318660688997036
chr7	138512100	138513100	-0.112598389168502
chr7	138512200	138513200	1.223835953921778
chr7	138512300	138513300	1.5032757782116506
chr7	138512400	138513400	2.33690822466738
chr7	138512500	138513500	2.8199238365943367
chr7	138512600	138513600	2.153831214852348
chr7	138512700	138513700	2.3706682288508163
chr7	138512800	138513800	2.103262770080044
chr7	138512900	138513900	1.7202510889925204
chr7	138513000	138514000	1.8048878904697225
chr7	138513100	138514100	1.549273215840132
chr7	138513200	138514200	0.07783776356256933
chr7	138513300	138514300	-0.18241495014603185
chr7	138513400	138514400	-0.6798594541004235
chr7	138513500	138514500	-1.055826133644814
chr7	138513600	138514600	-0.9067524125783856
chr7	138513700	138514700	-0.7949245046035851
chr7	138513800	138514800	0.3815592319879501
chr7	138513900	138514900	0.6138728904683781
chr7	138514000	138515000	0.8132556349598752
chr7	138514100	138515100	0.7578048759660321
chr7	138514200	138515200	0.5711989554784478
chr7	138514300	138515300	1.7066768553867449
chr7	138514400	138515400	2.1675238379932065
chr7	138514500	138515500	2.6163035445113394
chr7	138514600	138515600	3.190777840800778
chr7	138514700	138515700	2.658828043980076
chr7	138514800	138515800	1.9224379817198998
chr7	138514900	138515900	1.895573128800236
chr7	138515000	138516000	1.7699800899246423
chr7	138515100	138516100	2.224526609440443
chr7	138515200	138516200	3.280225344818054
chr7	138515300	138516300	2.9687333884526743
chr7	138515400	138516400	2.4345377026319786
chr7	138515500	138516500	2.7283083800801404
chr7	138515600	138516600	2.1174875611411683
chr7	138515700	138516700	2.647726526022048
chr7	138515800	138516800	2.4191769291087537
chr7	138516900	138517900	0.6884927534953093
chr7	138517000	138518000	1.0760993502452605
chr7	138517100	138518100	1.4198028514859922
chr7	138517200	138518200	1.584423776557867
chr7	138517300	138518300	1.4473855928587536
chr7	138517400	138518400	1.4337546883160204
chr7	138517500	138518500	1.896697516309888
chr7	138517600	138518600	2.0625684477341437
chr7	138517700	138518700	1.9053462946505368
chr7	138517800	138518800	1.8170111973854581
chr7	138517900	138518900	1.3221863446382218
chr7	138518000	138519000	0.9325567921340818
chr7	138518100	138519100	0.28794486506924066
chr7	138518200	138519200	0.03700042321131168
chr7	138518300	138519300	1.21674887114111
chr7	138518400	138519400	1.0737319646291528
chr7	138518500	138519500	0.9718447535936224
chr7	138518600	138519600	1.2699017517076197
chr7	138518700	138519700	1.3882301240343533
chr7	138518800	138519800	1.8570237846116395
chr7	138518900	138519900	1.736395930811907
chr7	138519000	138520000	2.618464439740227
chr7	138519100	138520100	2.798221216285848
chr7	138519200	138520200	2.944885766703965
chr7	138519300	138520300	1.1013791746252375
chr7	138519400	138520400	1.5863404294299208
chr7	138519500	138520500	1.459456556123797
chr7	138519600	138520600	0.9913938708421935
chr7	138519700	138520700	1.2551379273908947
chr7	138519800	138520800	1.1641348455470102
chr7	138519900	138520900	1.3884906097354686
chr7	138520000	138521000	0.936675921367511
chr7	138520100	138521100	0.6762871708722836
chr7	138520200	138521200	1.043804150715965
chr7	138520300	138521300	1.7998336094338323
chr7	138520400	138521400	1.7890814029957018
chr7	138520500	138521500	1.7474811099740986
chr7	138520600	138521600	1.6078943673750137
chr7	138520700	138521700	1.5879294220597215
chr7	138520800	138521800	1.4762085921833874
chr7	138520900	138521900	1.7946200037894724
chr7	138521000	138522000	1.2903065847723632
chr7	138521100	138522100	2.1063446737108933
chr7	138521200	138522200	1.4299163808878612
chr7	138521300	138522300	1.3277156019035492
chr7	138521400	138522400	1.0043552791734451
chr7	138521500	138522500	1.4653942017911972
chr7	138521600	138522600	1.4591021650783127
chr7	138521700	138522700	1.0634955049415658
chr7	138521800	138522800	0.9626968814487252
chr7	138521900	138522900	0.6797503957079564
chr7	138522000	138523000	0.4842167807836093
chr7	138522100	138523100	-0.20920972288668774
chr7	138522200	138523200	0.18722889713031687
chr7	138522300	138523300	-0.1492025283176127
chr7	138522400	138523400	-0.4446950477918852
chr7	138522500	138523500	-0.5603904106875166
chr7	138522600	138523600	-0.2049621554050957
chr7	138522700	138523700	0.2293334787873805
chr7	138523800	138524800	-0.6847719828960133
chr7	138523900	138524900	0.10203913284729783
chr7	138524000	138525000	0.03664873701999041
chr7	138524100	138525100	0.31035315890599713
chr7	138524200	138525200	1.2015755065605305
chr7	138524300	138525300	1.8197141002063195
chr7	138524400	138525400	2.3361982082460737
chr7	138524500	138525500	2.649850664367872
chr7	138524600	138525600	2.2158773556578435
chr7	138524700	138525700	1.7450523512655414
chr7	138524800	138525800	2.3015585336490134
chr7	138524900	138525900	1.4673052861979128
chr7	138525000	138526000	1.350334068114021
chr7	138525100	138526100	1.2297429986497974
chr7	138525200	138526200	0.9001696588072107
chr7	138525300	138526300	0.7322774097448342
chr7	138525400	138526400	0.4851192267347813
chr7	138525500	138526500	0.36146392109488745
chr7	138525600	138526600	0.9789752676155729
chr7	138525700	138526700	1.2819065810192267
chr7	138525800	138526800	1.3284924634369362
chr7	138525900	138526900	1.389390456793633
chr7	138526000	138527000	1.7109363868473608
chr7	138526100	138527100	1.5088045650514037
chr7	138526200	138527200	1.4012975015820337
chr7	138526300	138527300	0.9806484987989972
chr7	138526400	138527400	0.8231489948473617
chr7	138526500	138527500	1.154250045202772
chr7	138526600	138527600	0.6700831808165114
chr7	138526700	138527700	1.127540921077806
chr7	138526800	138527800	0.7031297650213927
chr7	138526900	138527900	0.08818228000411467
chr7	138527000	138528000	-0.07720930257219025
chr7	138527100	138528100	0.27944637145277745
chr7	138527200	138528200	0.5915403618311437
chr7	138527300	138528300	0.7637082987481812
chr7	138527400	138528400	0.3693384366947735
chr7	138527500	138528500	0.2425295616040476
chr7	138527600	138528600	0.2981591806154225
chr7	138527700	138528700	-0.2828446673865865
chr7	138528800	138529800	-0.06996310438627659
chr7	138528900	138529900	-0.14773496115859736
chr7	138529000	138530000	-0.7287847101042768
chr7	138529100	138530100	-1.2618703012203814
chr7	138529200	138530200	-1.1987605175847131
chr7	138529300	138530300	-1.6370400109853085
chr7	138529400	138530400	-1.2998740840650846
chr7	138529500	138530500	-1.6238290513730833
chr7	138529600	138530600	-1.7964763046054857
chr7	138529700	138530700	-1.2123077629300711
chr7	138529800	138530800	-1.4681229422414788
chr7	138531400	138532400	-1.1891603306176204
chr7	138531500	138532500	-2.7522418510276823
chr7	138531600	138532600	-3.3203280384163856
chr7	138531700	138532700	-2.9617580093715588
chr7	138531800	138532800	-3.337891046305145
chr7	138531900	138532900	-3.096381484400212
chr7	138532000	138533000	-3.209793554382374
chr7	138532100	138533100	-3.5029872159469537
chr7	138532200	138533200	-3.523449763785971
chr7	138532300	138533300	-2.9596593017389097
chr7	138532400	138533400	-3.2277943808123424
chr7	138532500	138533500	-2.1148391694951374
chr7	138532600	138533600	-1.7544995511420385
chr7	138532700	138533700	-1.9936079996134264
chr7	138532800	138533800	-1.7799619572285812
chr7	138532900	138533900	-2.433956911006928
chr7	138533000	138534000	-2.3716627759355404
chr7	138533100	138534100	-2.37082748330407
chr7	138533200	138534200	-2.920431583949033
chr7	138533300	138534300	-3.5375007410823813
chr7	138533400	138534400	-3.21637283656794
chr7	138533500	138534500	-3.5498689902780898
chr7	138533600	138534600	-3.177845213564931
chr7	138533700	138534700	-3.2057809996204085
chr7	138533800	138534800	-3.2470436229338326
chr7	138533900	138534900	-2.0870486683571943
chr7	138534000	138535000	-2.314629090100166
chr7	138534100	138535100	-1.4135097437833892
chr7	138534200	138535200	-1.4571837776811811
chr7	138534300	138535300	-1.2251855824931008
chr7	138534400	138535400	-0.8277976322450783
chr7	138534500	138535500	-0.9736908774860537
chr7	138534600	138535600	-1.068784373187173
chr7	138534700	138535700	-0.8771363864933205
chr7	138534800	138535800	-0.4657032556267871
chr7	138534900	138535900	-1.3524909073302502
chr7	138535000	138536000	-1.790719497780956
chr7	138535100	138536100	-1.9197524966454071
chr7	138535200	138536200	-1.3901238115018335
chr7	138535300	138536300	-1.0872821495143796
chr7	138535400	138536400	-1.2272775238486695
chr7	138535500	138536500	-1.0547211714876443
chr7	138535600	138536600	-0.8677207831183761
chr7	138535700	138536700	-1.0914905635771297
chr7	138535800	138536800	-1.261487055863762
chr7	138535900	138536900	-0.8820752244441066
chr7	138536000	138537000	0.6845756498906976
chr7	138536100	138537100	1.060596315547036
chr7	138536200	138537200	1.5260337390603431
chr7	138536300	138537300	1.6602921855367458
chr7	138537400	138538400	0.22488958708764725
chr7	138537500	138538500	0.6361772343014144
chr7	138537600	138538600	0.7820851870229739
chr7	138537700	138538700	1.308627367303368
chr7	138537800	138538800	2.4209625681512756
chr7	138537900	138538900	2.4888900799318714
chr7	138538000	138539000	2.9318212275691975
chr7	138538100	138539100	2.6386002481515494
chr7	138538200	138539200	2.244011938918498
chr7	138538300	138539300	2.514517134033481
chr7	138538400	138539400	2.4349627252868262
chr7	138538500	138539500	2.1639367020601847
chr7	138538600	138539600	2.230509507455744
chr7	138538700	138539700	2.029470392101296
chr7	138538800	138539800	0.4719002663467228
chr7	138539900	138540900	3.2268167136766315
chr7	138540000	138541000	2.856729723725707
chr7	138540100	138541100	2.255774461307096
chr7	138540200	138541200	1.7995943868125188
chr7	138540300	138541300	1.760694923422147
chr7	138540400	138541400	1.5607003779008533
chr7	138540500	138541500	1.1865901604112044
chr7	138540600	138541600	0.8266464078644122
chr7	138540700	138541700	0.7359219448775243
chr7	138540800	138541800	1.3906496782741142
chr7	138540900	138541900	1.2717914810428612
chr7	138541000	138542000	0.8854239027955889
chr7	138541100	138542100	1.0161752080698312
chr7	138541200	138542200	0.9167475343614392
chr7	138541300	138542300	0.9686947006559296
chr7	138541400	138542400	1.258255435950813
chr7	138541500	138542500	1.56531966184033
chr7	138541600	138542600	2.3882619628690573
chr7	138541700	138542700	2.4062743719533115
chr7	138541800	138542800	1.710851529879567
chr7	138541900	138542900	1.8202678267583488
chr7	138542000	138543000	2.0585136887438553
chr7	138542100	138543100	2.1377940678792746
chr7	138542200	138543200	1.877024387270796
chr7	138542300	138543300	1.4748942104337155
chr7	138542400	138543400	1.140114416188571
chr7	138542500	138543500	1.4189960508904922
chr7	138542600	138543600	1.5897794548385167
chr7	138542700	138543700	1.3673019271558076
chr7	138542800	138543800	1.0072839764100596
chr7	138542900	138543900	1.0783424786659663
chr7	138543000	138544000	1.4552697623957433
chr7	138543100	138544100	1.7807011246241755
chr7	138543200	138544200	1.5940879860334003
chr7	138543300	138544300	2.037158777812356
chr7	138543400	138544400	1.4276114434754643
chr7	138543500	138544500	1.0179965224177003
chr7	138543600	138544600	0.7513059116900671
chr7	138543700	138544700	0.9749524576798548
chr7	138543800	138544800	1.1881760091371656
chr7	138543900	138544900	1.1196969986151626
chr7	138544000	138545000	0.653383389416707
chr7	138544100	138545100	0.16571167944855086
chr7	138544200	138545200	0.794743056007044
chr7	138544300	138545300	0.4817939106594536
chr7	138544400	138545400	2.2383795904346733
chr7	138544500	138545500	2.2902167857421154
chr7	138544600	138545600	2.132355839187882
chr7	138544700	138545700	2.2430995592722804
chr7	138544800	138545800	1.8300473955128287
chr7	138544900	138545900	1.9274961407454207
chr7	138545000	138546000	1.097818650515643
chr7	138545100	138546100	1.5204132798368282
chr7	138545200	138546200	1.1596527875508458
chr7	138545300	138546300	1.302193919733257
chr7	138545400	138546400	0.7283750016797685
chr7	138545500	138546500	1.320395550777456
chr7	138545600	138546600	1.433197058986708
chr7	138545700	138546700	1.0962836337439306
chr7	138545800	138546800	1.7217091970131295
chr7	138545900	138546900	1.5707293692288546
chr7	138546000	138547000	2.1194651442476236
chr7	138546100	138547100	1.7192087325311671
chr7	138546200	138547200	2.081179040530561
chr7	138546300	138547300	1.6256011674718336
chr7	138546400	138547400	1.8267324166202767
chr7	138546500	138547500	1.7842836170283032
chr7	138546600	138547600	1.4297638284610659
chr7	138546700	138547700	1.2035129100163535
chr7	138546800	138547800	1.4089624072860232
chr7	138546900	138547900	2.532090754904368
chr7	138547000	138548000	2.6481005874110837
chr7	138547100	138548100	2.7695516907082025
chr7	138547200	138548200	2.6622299664582725
chr7	138547300	138548300	2.899149336730023
chr7	138547400	138548400	2.8156278473639005
chr7	138547500	138548500	2.296885652201269
chr7	138547600	138548600	2.8469336165192924
chr7	138547700	138548700	3.0037065097906614
chr7	138547800	138548800	2.5619225434864616
chr7	138547900	138548900	1.5670951021049315
chr7	138548000	138549000	2.23505888534334
chr7	138548100	138549100	2.254096725698448
chr7	138548200	138549200	1.930072761125836
chr7	138548300	138549300	2.5420888383530458
chr7	138548400	138549400	1.5438014243544531
chr7	138548500	138549500	2.129527679800016
chr7	138548600	138549600	1.939537316880917
chr7	138548700	138549700	2.4897946405451057
chr7	138548800	138549800	2.7790372726382584
chr7	138548900	138549900	2.747744967177652
chr7	138549000	138550000	2.5700815393376715
chr7	138549100	138550100	2.5998431347107682
chr7	138549200	138550200	2.924066566450304
chr7	138549300	138550300	2.9212931720674167
chr7	138549400	138550400	3.768166801705092
chr7	138549500	138550500	3.6158684252844897
chr7	138549600	138550600	3.332431530153702
chr7	138549700	138550700	2.633200558323713
chr7	138549800	138550800	2.5375765701249184
chr7	138549900	138550900	2.9473570903144384
chr7	138550000	138551000	2.1558362345194904
chr7	138550100	138551100	2.653580987661945
chr7	138550200	138551200	2.586540361902854
chr7	138550300	138551300	2.2289802218296466
chr7	138550400	138551400	2.519863264384276
chr7	138550500	138551500	2.1136079801377456
chr7	138550600	138551600	1.9880921886014282
chr7	138550700	138551700	1.903381434650491
chr7	138550800	138551800	2.2612490430669943
chr7	138550900	138551900	1.603335969567441
chr7	138551000	138552000	2.2773952600950427
chr7	138551100	138552100	2.015859913178895
chr7	138551200	138552200	1.9203900226794317
chr7	138551300	138552300	1.88193883745242
chr7	138551400	138552400	1.310757710820057
chr7	138551500	138552500	1.2242938162184709
chr7	138551600	138552600	1.4263539307107052
chr7	138551700	138552700	2.0023806487173283
chr7	138551800	138552800	1.7554804395617207
chr7	138551900	138552900	2.2527872283350514
chr7	138552000	138553000	1.8980790003230108
chr7	138552100	138553100	1.8697111739050272
chr7	138552200	138553200	1.8992632084741896
chr7	138552300	138553300	1.859385713545122
chr7	138552400	138553400	1.781872132972593
chr7	138552500	138553500	2.1078044911905978
chr7	138552600	138553600	2.462979088405499
chr7	138552700	138553700	2.2421518532574685
chr7	138552800	138553800	1.5435616847667435
chr7	138552900	138553900	1.4111627747162974
chr7	138553000	138554000	0.938151793504714
chr7	138553100	138554100	0.9762295907634864
chr7	138553200	138554200	1.0394090579582729
chr7	138553300	138554300	0.967992396820404
chr7	138553400	138554400	1.2142461529769135
chr7	138553500	138554500	1.3924771405372347
chr7	138553600	138554600	1.4421222153405575
chr7	138553700	138554700	1.9409214012854727
chr7	138553800	138554800	2.4786081761822194
chr7	138553900	138554900	3.211013306111379
chr7	138554000	138555000	4.497727572537285
chr7	138554100	138555100	4.101814079455052
chr7	138554200	138555200	4.38929188476608
chr7	138554300	138555300	4.337459674779407
chr7	138554400	138555400	4.102785095440926
chr7	138554500	138555500	3.887397819473972
chr7	138555500	138556500	1.0635284201511424
chr7	138555600	138556600	1.0876389634155388
chr7	138555700	138556700	1.0594294511809117
chr7	138555800	138556800	0.6299776089640305
chr7	138555900	138556900	1.0723353818739163
chr7	138556000	138557000	0.9875191620733843
chr7	138556100	138557100	0.7823368283500741
chr7	138556200	138557200	1.089195777856974
chr7	138556300	138557300	0.5056077458932066
chr7	138556400	138557400	0.6527872727228637
chr7	138556500	138557500	0.2241955764215035
chr7	138556600	138557600	0.4145215539904337
chr7	138556700	138557700	0.0019460840457254719
chr7	138556800	138557800	-0.4046066128887087
chr7	138556900	138557900	-0.8669061319680232
chr7	138557000	138558000	-0.5386668085714257
chr7	138557100	138558100	-0.4558520795780312
chr7	138557200	138558200	-0.19785733491437904
chr7	138557300	138558300	0.044766718927547085
chr7	138557400	138558400	0.38897678372564143
chr7	138557500	138558500	1.0985208176805463
chr7	138557600	138558600	1.3119664870157923
chr7	138557700	138558700	1.2560711851414026
chr7	138557800	138558800	1.8548831401475712
chr7	138557900	138558900	2.054347121105073
chr7	138558000	138559000	2.224141969608302
chr7	138558100	138559100	2.7787542051213605
chr7	138558200	138559200	2.758128622808196
chr7	138558300	138559300	3.540966522589497
chr7	138558400	138559400	3.3828873497520218
chr7	138558500	138559500	3.109058891810003
chr7	138558600	138559600	2.8428377280791723
chr7	138558700	138559700	3.2368173930799973
chr7	138558800	138559800	2.9104739614500423
chr7	138558900	138559900	3.0522391444911228
chr7	138559000	138560000	2.657738122465237
chr7	138559100	138560100	2.1728979084850355
chr7	138559200	138560200	1.4546840705133106
chr7	138559300	138560300	1.0473666642780983
chr7	138559400	138560400	0.9801049041330928
chr7	138559500	138560500	0.8766517228730591
chr7	138559600	138560600	0.6501485608810164
chr7	138559700	138560700	0.5585359298634844
chr7	138559800	138560800	0.8902691400893978
chr7	138559900	138560900	1.353362849444586
chr7	138560000	138561000	1.5620781528040268
chr7	138560100	138561100	1.291588827792046
chr7	138560200	138561200	1.944698781664114
chr7	138560300	138561300	1.9538684245543407
chr7	138560400	138561400	2.4121774842514743
chr7	138560500	138561500	2.7953623366323184
chr7	138560600	138561600	2.8936351551201858
chr7	138560700	138561700	2.741172892648672
chr7	138560800	138561800	2.4090728212111325
chr7	138560900	138561900	2.017916678950769
chr7	138561000	138562000	2.3454830581519186
chr7	138561100	138562100	2.5728959814011154
chr7	138561200	138562200	2.6622051893690784
chr7	138561300	138562300	2.92783218130557
chr7	138561400	138562400	2.569260529930458
chr7	138561500	138562500	2.478030335217976
chr7	138561600	138562600	2.831422873886033
chr7	138561700	138562700	3.2079715342023136
chr7	138561800	138562800	3.2372484249374605
chr7	138561900	138562900	3.029742171495857
chr7	138562000	138563000	2.583257718691561
chr7	138562100	138563100	2.4935264942700766
chr7	138562200	138563200	2.3396976817357302
chr7	138562300	138563300	1.9392445512170235
chr7	138562400	138563400	1.9684715734915263
chr7	138562500	138563500	2.156458353384473
chr7	138562600	138563600	2.284097290685272
chr7	138562700	138563700	2.2046776522773817
chr7	138562800	138563800	2.1948139248349197
chr7	138562900	138563900	1.8635696959310624
chr7	138563000	138564000	1.9298952251917973
chr7	138563100	138564100	2.4454847859524262
chr7	138563200	138564200	2.3812519895632325
chr7	138563300	138564300	2.443883198502439
chr7	138563400	138564400	2.5598815604608225
chr7	138563500	138564500	2.174814023995852
chr7	138563600	138564600	2.2263430342841213
chr7	138563700	138564700	2.180033993526996
chr7	138563800	138564800	1.9320015620391835
chr7	138563900	138564900	1.8594749258485224
chr7	138564000	138565000	2.2332933101055725
chr7	138564100	138565100	1.7020673229025984
chr7	138564200	138565200	1.745259671073625
chr7	138564300	138565300	1.4917315255447634
chr7	138564400	138565400	1.5758157051995116
chr7	138564500	138565500	1.5231145595542634
chr7	138564600	138565600	1.1998763109064532
chr7	138564700	138565700	1.1340396229128016
chr7	138564800	138565800	1.381707056891302
chr7	138564900	138565900	2.175227698832125
chr7	138565000	138566000	1.6171848972141332
chr7	138565100	138566100	2.170452491359684
chr7	138565200	138566200	1.949505058893864
chr7	138565300	138566300	2.4575066265857606
chr7	138565400	138566400	1.4368498591418255
chr7	138565500	138566500	2.019200886999002
chr7	138565600	138566600	1.8222037944645348
chr7	138565700	138566700	1.4123581824632958
chr7	138565800	138566800	1.5496427491558111
chr7	138565900	138566900	0.9563342038329848
chr7	138566000	138567000	0.9497136236922599
chr7	138566100	138567100	1.102555982854266
chr7	138566200	138567200	1.384453579423205
chr7	138566300	138567300	1.0599645762304322
chr7	138566400	138567400	1.0739374915625033
chr7	138566500	138567500	0.9077748172859396
chr7	138566600	138567600	0.6179996668445242
chr7	138566700	138567700	1.0937735521591163
chr7	138566800	138567800	1.5213526421260573
chr7	138566900	138567900	1.578071388910336
chr7	138567000	138568000	1.9277067434619541
chr7	138567100	138568100	1.9403106107357733
chr7	138567200	138568200	1.9847413204663509
chr7	138567300	138568300	2.1920312070676924
chr7	138568400	138569400	0.5819686738223034
chr7	138568500	138569500	0.8492360225965573
chr7	138568600	138569600	0.7136264278458397
chr7	138568700	138569700	-0.3259976569673005
chr7	138568800	138569800	0.29668567706634336
chr7	138568900	138569900	-0.006597971884404718
chr7	138569000	138570000	0.8369664337033251
chr7	138569100	138570100	0.5742764160479256
chr7	138569200	138570200	1.3610193130649348
chr7	138569300	138570300	1.174994512043274
chr7	138569400	138570400	2.150947181607353
chr7	138569500	138570500	1.6508895741707232
chr7	138569600	138570600	2.004971590498644
chr7	138570700	138571700	3.035918999981963
chr7	138570800	138571800	2.6952475763091464
chr7	138570900	138571900	2.858202745709694
chr7	138571000	138572000	2.462560026873538
chr7	138571100	138572100	2.3097179890424435
chr7	138571200	138572200	2.3944992513423515
chr7	138571300	138572300	1.869940675156392
chr7	138571400	138572400	1.8997068653353848
chr7	138571500	138572500	1.4576338303702467
chr7	138571600	138572600	1.1184608529624076
chr7	138571700	138572700	0.9703405756894612
chr7	138571800	138572800	1.3467569548500251
chr7	138571900	138572900	0.7322710650463943
chr7	138572000	138573000	0.22403952381124775
chr7	138573600	138574600	0.7460827885907823
chr7	138573700	138574700	0.6544279081316664
chr7	138573800	138574800	1.2183393355863712
chr7	138573900	138574900	1.3718000879418202
chr7	138574000	138575000	1.5833784150249393
chr7	138574100	138575100	1.5230124974107606
chr7	138574200	138575200	1.133193061996792
chr7	138574300	138575300	1.6373956869855988
chr7	138574400	138575400	2.2046392012707448
chr7	138574500	138575500	1.7373549442484362
chr7	138575000	138576000	0.9005601283447499
chr7	138575100	138576100	0.9225120483536072
chr7	138575500	138576500	2.1200925601427176
chr7	138575600	138576600	2.3507225614245977
chr7	138575700	138576700	2.4826128776308347
chr7	138575800	138576800	1.983303326212096
chr7	138575900	138576900	1.5238505892977403
chr7	138576000	138577000	1.6909888331079315
chr7	138576100	138577100	2.2571937707215564
chr7	138576200	138577200	1.9762852080259568
chr7	138576300	138577300	1.9100113058997068
chr7	138576400	138577400	1.6196153731144898
chr7	138576500	138577500	1.7156033521586782
chr7	138576600	138577600	2.508533770159258
chr7	138576700	138577700	2.173012907150262
chr7	138576800	138577800	2.212316250566363
chr7	138576900	138577900	2.502852220412477
chr7	138577000	138578000	2.629543053537576
chr7	138577100	138578100	2.5159453405636745
chr7	138577200	138578200	2.5408277282189085
chr7	138577300	138578300	2.2870896660983004
chr7	138577400	138578400	2.05368765973036
chr7	138577500	138578500	1.1615249942251509
chr7	138577600	138578600	0.3894389495686909
chr7	138577700	138578700	0.7530683400829496
chr7	138577800	138578800	1.0986766512825883
chr7	138577900	138578900	0.5072521029196376
chr7	138578000	138579000	0.9295914560203566
chr7	138578100	138579100	0.7843873295630829
chr7	138578200	138579200	0.4278843556848086
chr7	138578300	138579300	0.981959324126218
chr7	138578400	138579400	1.233987608965012
chr7	138578500	138579500	2.433182129353731
chr7	138578600	138579600	2.4854996420401414
chr7	138578700	138579700	2.6739892413428983
chr7	138578800	138579800	2.4296477008404582
chr7	138578900	138579900	3.1012499507861726
chr7	138579000	138580000	2.755395443236355
chr7	138579100	138580100	2.367248007170336
chr7	138579200	138580200	2.5430558492509783
chr7	138579300	138580300	1.913725831884932
chr7	138579400	138580400	1.9484993983916232
chr7	138579500	138580500	0.8534901828376862
chr7	138579600	138580600	1.376160878045977
chr7	138579700	138580700	1.313617699963241
chr7	138579800	138580800	1.219176303432823
chr7	138579900	138580900	0.536552349004879
chr7	138580000	138581000	0.21935944028997015
chr7	138580100	138581100	0.34118403472695513
chr7	138580200	138581200	0.9811295183085562
chr7	138580300	138581300	1.441315940973903
chr7	138580400	138581400	1.6083002716120656
chr7	138580500	138581500	2.172728964361528
chr7	138580600	138581600	1.2553725485427274
chr7	138580700	138581700	0.9700961317171228
chr7	138580800	138581800	2.1947922481319337
chr7	138580900	138581900	2.8903893299379164
chr7	138581000	138582000	3.4814778543301745
chr7	138581100	138582100	3.322738479854072
chr7	138581200	138582200	3.00163546298764
chr7	138581300	138582300	3.0438324947752684
chr7	138581400	138582400	3.080402972552622
chr7	138581500	138582500	2.4511635383628105
chr7	138582600	138583600	0.8736441433075762
chr7	138582700	138583700	0.845417027760925
chr7	138582800	138583800	1.192556329500492
chr7	138582900	138583900	1.483043631817936
chr7	138583000	138584000	1.8001303388700431
chr7	138583100	138584100	1.5852373648232054
chr7	138583200	138584200	2.080602913095292
chr7	138583300	138584300	2.1843275639712663
chr7	138583400	138584400	2.6632259227191994
chr7	138583500	138584500	2.6640353161378982
chr7	138583600	138584600	2.9649621212787456
chr7	138583700	138584700	3.0617285867968054
chr7	138583800	138584800	3.1360343581005217
chr7	138583900	138584900	2.583123744771542
chr7	138584000	138585000	2.4440802597032167
chr7	138584100	138585100	2.6370062973523867
chr7	138584200	138585200	2.6741476974412355
chr7	138584300	138585300	2.483037129728813
chr7	138584400	138585400	2.8832278338192894
chr7	138584500	138585500	3.1019055375225784
chr7	138584600	138585600	2.518592921017136
chr7	138584700	138585700	2.745214372816147
chr7	138584800	138585800	1.7141122088087637
chr7	138584900	138585900	1.6630159831623046
chr7	138585000	138586000	1.921180672279773
chr7	138585100	138586100	1.5113834249341775
chr7	138585200	138586200	1.4165971181343329
chr7	138585300	138586300	1.3065565713860143
chr7	138585400	138586400	1.1903988391625089
chr7	138585500	138586500	0.7408429515370324
chr7	138585600	138586600	0.5665210068298064
chr7	138585700	138586700	-0.2292081269234879
chr7	138585800	138586800	0.7456244673592081
chr7	138585900	138586900	0.8243108538957847
chr7	138586000	138587000	0.23969331269663027
chr7	138586100	138587100	0.5951266699164843
chr7	138586200	138587200	0.6342754649096219
chr7	138586300	138587300	0.8345167412502594
chr7	138586400	138587400	0.4404983400512253
chr7	138586500	138587500	0.29098518961824593
chr7	138586600	138587600	0.7266406612625761
chr7	138586700	138587700	1.6842374517261711
chr7	138586800	138587800	1.2669349792537152
chr7	138586900	138587900	0.2420299009207918
chr7	138587000	138588000	0.030843950747893683
chr7	138587100	138588100	-0.08378747659584021
chr7	138587200	138588200	-0.2733725150608936
chr7	138587300	138588300	-0.8345422829542791
chr7	138587400	138588400	-0.9866463059018324
chr7	138587500	138588500	-0.6263025984571388
chr7	138587600	138588600	-0.6360001920314987
chr7	138587700	138588700	-0.8908063832975597
chr7	138587800	138588800	-0.685101873511997
chr7	138587900	138588900	0.39651767823984135
chr7	138588700	138589700	-0.012506715559913052
chr7	138588800	138589800	-0.21616933324971105
chr7	138588900	138589900	-0.8011584703458091
chr7	138589000	138590000	-1.376540566000591
chr7	138589100	138590100	-1.9796988530506976
chr7	138589200	138590200	-1.3300294796192025
chr7	138589300	138590300	-1.2883395605312329
chr7	138589400	138590400	-1.2687977294190498
chr7	138589500	138590500	-1.1478468717576942
chr7	138589600	138590600	-1.067681884650703
chr7	138589700	138590700	-1.070736175868902
chr7	138589800	138590800	-0.5216668201499473
chr7	138589900	138590900	0.03710969805391109
chr7	138590000	138591000	0.2599182897864511
chr7	138590100	138591100	0.2368362189648995
chr7	138590200	138591200	0.14696378373157062
chr7	138590300	138591300	0.19958388321322806
chr7	138590400	138591400	0.2132658698924169
chr7	138591700	138592700	1.0889981808081628
chr7	138591800	138592800	2.00585904650045
chr7	138591900	138592900	2.329676301536348
chr7	138592000	138593000	2.460304197501404
chr7	138592100	138593100	2.7179053141798657
chr7	138592200	138593200	2.7760817150150845
chr7	138592300	138593300	2.5978730955028007
chr7	138592400	138593400	2.5991881641983245
chr7	138592500	138593500	2.1522340050132764
chr7	138592600	138593600	1.5937530619630975
chr7	138592700	138593700	0.6764949079264451
chr7	138592800	138593800	0.6412420527892152
chr7	138592900	138593900	-0.10307009488447222
chr7	138593000	138594000	0.13254391603354204
chr7	138593100	138594100	0.2853714035177233
chr7	138593200	138594200	0.5113810531944141
chr7	138593300	138594300	0.3531460755288152
chr7	138593400	138594400	0.1976857737141529
chr7	138593500	138594500	0.4265747299286665
chr7	138593600	138594600	0.9574386439042124
chr7	138593700	138594700	2.4961027350213527
chr7	138593800	138594800	2.167135252706191
chr7	138593900	138594900	3.2384568628422805
chr7	138594000	138595000	3.134256919842162
chr7	138594100	138595100	2.9062962463984503
chr7	138594200	138595200	2.7568314689649744
chr7	138594300	138595300	2.6300447116045533
chr7	138594400	138595400	2.1278515249929386
chr7	138594500	138595500	2.029244587620695
chr7	138594600	138595600	2.332565840300535
chr7	138594700	138595700	1.8471819184382687
chr7	138594800	138595800	1.8026975958085043
chr7	138594900	138595900	1.4015401854265217
chr7	138595000	138596000	1.303928475668596
chr7	138595100	138596100	1.4106493174372021
chr7	138596200	138597200	1.111859794769974
chr7	138596300	138597300	0.6512896356824229
chr7	138596400	138597400	0.5006789394673041
chr7	138596500	138597500	0.8095216776579527
chr7	138596600	138597600	0.4605661100312618
chr7	138596700	138597700	0.885692717828173
chr7	138596800	138597800	0.10811514101872301
chr7	138596900	138597900	0.4256380558469771
chr7	138597000	138598000	0.4660822095387469
chr7	138597100	138598100	0.18840414103172728
chr7	138597200	138598200	0.2002809095624778
chr7	138597300	138598300	0.5419327501375366
chr7	138597400	138598400	0.4872203143878708
chr7	138597500	138598500	0.3456542700445881
chr7	138597600	138598600	0.45016632256098255
chr7	138597700	138598700	0.4360753987667412
chr7	138597800	138598800	0.701686875212684
chr7	138597900	138598900	0.14268384294882738
chr7	138598000	138599000	0.13925745690231225
chr7	138598100	138599100	0.27949362338072603
chr7	138599300	138600300	1.0911979036029706
chr7	138599400	138600400	-0.13360549594589827
chr7	138599500	138600500	0.27043699738909
chr7	138599600	138600600	-0.096117643232602
chr7	138599700	138600700	-0.1258015556543614
chr7	138599900	138600900	0.14091859439915344
chr7	138600000	138601000	0.20049566732745014
chr7	138600100	138601100	0.2662107000456645
chr7	138600200	138601200	0.4952327876926701
chr7	138601300	138602300	0.037625239723274834
chr7	138601400	138602400	-0.0052737500282704
chr7	138601500	138602500	0.2577468590052707
chr7	138601600	138602600	0.0026940553158137323
chr7	138601700	138602700	-0.13375750061088246
chr7	138601800	138602800	-0.191921508873226
chr7	138601900	138602900	-0.7519724280678016
chr7	138602000	138603000	-0.8814441858599417
chr7	138602100	138603100	-0.9042926444768888
chr7	138602200	138603200	-0.8554021396732003
chr7	138602300	138603300	-0.5097028950033341
chr7	138602400	138603400	-0.6533296642618729
chr7	138602500	138603500	-1.1085215999492113
chr7	138602600	138603600	-0.8242263762511057
chr7	138602700	138603700	-0.8897932653256622
chr7	138602800	138603800	-0.8893320941180155
chr7	138602900	138603900	-0.8609438517241772
chr7	138605700	138606700	-0.6806331328737073
chr7	138605800	138606800	-1.026663756757514
chr7	138605900	138606900	-1.1810454512917061
chr7	138606000	138607000	-1.0041137974264311
chr7	138606100	138607100	-1.0239314448774983
chr7	138606200	138607200	-1.0615546698599294
chr7	138606300	138607300	-0.694060691573191
chr7	138606400	138607400	-0.8819214900270539
chr7	138606500	138607500	0.585902328001827
chr7	138606600	138607600	1.0397045720387796
chr7	138606700	138607700	1.2018573065146378
chr7	138606800	138607800	1.076587749430429
chr7	138606900	138607900	1.3785834993101185
chr7	138607000	138608000	1.8015527835727627
chr7	138607100	138608100	1.5060141439268773
chr7	138607200	138608200	1.6312839813461106
chr7	138607300	138608300	1.2289650378137096
chr7	138607400	138608400	0.8614723052036013
chr7	138607500	138608500	-0.18409423634217534
chr7	138607600	138608600	-0.19229400895582252
chr7	138607700	138608700	-1.2394151093728425
chr7	138607800	138608800	-1.3305989499781476
chr7	138607900	138608900	-1.7577598834504589
chr7	138608000	138609000	-2.228391796002573
chr7	138608100	138609100	-2.1697234754239147
chr7	138608200	138609200	-2.1904176058474656
chr7	138608300	138609300	-2.2559375368415084
chr7	138608400	138609400	-1.5231221473019227
chr7	138608500	138609500	-1.3610223045663568
chr7	138608600	138609600	-1.7146616755600497
chr7	138609800	138610800	1.77163970322052
chr7	138609900	138610900	1.3970274849961348
chr7	138610000	138611000	1.0334885067201378
chr7	138610100	138611100	0.7899886760614843
chr7	138610200	138611200	0.9910811554508784
chr7	138610300	138611300	0.6432490217609621
chr7	138610400	138611400	0.978388426202274
chr7	138610500	138611500	1.4980706559589991
chr7	138610600	138611600	0.9316851862672324
chr7	138610700	138611700	0.2529075348438929
chr7	138612600	138613600	0.8805092086513581
chr7	138612700	138613700	0.2280929741063025
chr7	138612800	138613800	-0.6679355388553043
chr7	138612900	138613900	-0.925263665141807
chr7	138613000	138614000	-0.7050178094118873
chr7	138613100	138614100	-1.0598272096601034
chr7	138613200	138614200	-1.489313378282758
chr7	138613300	138614300	-1.8618574581770493
chr7	138613400	138614400	-0.7655592195554959
chr7	138613500	138614500	-0.6162904568199727
chr7	138613600	138614600	-1.1985868096176122
chr7	138613700	138614700	-0.604735465696551
chr7	138613800	138614800	0.22814347789816924
chr7	138613900	138614900	0.014280219709905303
chr7	138614000	138615000	0.23426458484814236
chr7	138614100	138615100	0.6506212862357241
chr7	138614200	138615200	1.0002809950232323
chr7	138614300	138615300	1.2901595163504205
chr7	138614400	138615400	1.3455194044593668
chr7	138614500	138615500	1.4183041197154933
chr7	138616400	138617400	1.4655834135908838
chr7	138616500	138617500	1.0856175071731855
chr7	138616600	138617600	0.8402458499723446
chr7	138616700	138617700	-0.10268126936753763
chr7	138616800	138617800	-0.5160679004991404
chr7	138616900	138617900	0.13327274754109916
chr7	138617000	138618000	0.48184533852005434
chr7	138617100	138618100	0.3091437333757286
chr7	138617200	138618200	-0.7787411463033675
chr7	138617300	138618300	-0.6640718504393678
chr7	138617400	138618400	-0.4208373537390906
chr7	138617500	138618500	-0.2596666252012986
chr7	138617600	138618600	-0.5282458870795403
chr7	138617700	138618700	0.4653749498934107
chr7	138617800	138618800	1.2151729136358111
chr7	138617900	138618900	0.9121640603420359
chr7	138618000	138619000	0.6831355161812567
chr7	138618100	138619100	0.04846344524937896
chr7	138618200	138619200	0.5807008758431159
chr7	138618300	138619300	0.6190271980139996
chr7	138620400	138621400	1.7469349459927113
chr7	138620500	138621500	1.6213375839195712
chr7	138620600	138621600	1.9869976151780413
chr7	138620700	138621700	1.9135816930231213
chr7	138620800	138621800	1.7042589018656205
chr7	138620900	138621900	2.2378601357974377
chr7	138622400	138623400	0.853842620041164
chr7	138622500	138623500	0.6432330237722392
chr7	138622600	138623600	0.10433328427846476
chr7	138622700	138623700	-0.25603233246231777
chr7	138622800	138623800	-0.4399674831318208
chr7	138622900	138623900	-0.05213288223767421
chr7	138623000	138624000	-0.2186935779475321
chr7	138623100	138624100	0.3600315396324945
chr7	138623200	138624200	0.4453307091875549
chr7	138623300	138624300	0.7077730688813676
chr7	138623400	138624400	0.21154864957703892
chr7	138623500	138624500	-0.2281507580739667
chr7	138623600	138624600	-0.13746389552995972
chr7	138623700	138624700	0.35876771333946245
chr7	138624800	138625800	0.572709125371079
chr7	138624900	138625900	1.2931154664946614
chr7	138625000	138626000	0.13281438219476688
chr7	138625100	138626100	0.7970629200348126
chr7	138625200	138626200	0.80132310839717
chr7	138625300	138626300	0.6303656634676879
chr7	138625400	138626400	0.1301678032111694
chr7	138625500	138626500	-0.19503358708533586
chr7	138625600	138626600	-0.010427952766532862
chr7	138625700	138626700	0.4641850316309412
chr7	138625800	138626800	-0.019351266336229318
chr7	138625900	138626900	-0.13416241042540206
chr7	138626000	138627000	0.5199064706478138
chr7	138626100	138627100	0.15632099686234452
chr7	138626200	138627200	0.7068291955372651
chr7	138626300	138627300	0.4265069953605237
chr7	138626400	138627400	0.35773088894685817
chr7	138626500	138627500	0.7248872550881293
chr7	138626600	138627600	1.3078659932570038
chr7	138626700	138627700	0.4965038066808554
chr7	138626800	138627800	1.1651582758885943
chr7	138626900	138627900	0.8152593600051756
chr7	138627000	138628000	0.7806115581723974
chr7	138627100	138628100	0.6021019421500875
chr7	138627200	138628200	0.4821460088163309
chr7	138627300	138628300	0.21142126990656068
chr7	138627400	138628400	0.3791020559456806
chr7	138627500	138628500	0.11527962018240258
chr7	138627600	138628600	-0.5034710700843926
chr7	138627700	138628700	0.09678563362618918
chr7	138627800	138628800	-0.2446634812369884
chr7	138627900	138628900	-0.07794819330415928
chr7	138628000	138629000	0.5733559584273673
chr7	138628100	138629100	0.11879057466028173
chr7	138628200	138629200	-0.2035798797323721
chr7	138628300	138629300	0.458407308887188
chr7	138628400	138629400	0.8828547673124316
chr7	138628500	138629500	0.7379613594243543
chr7	138628600	138629600	1.3726768972450067
chr7	138628700	138629700	1.315956363548735
chr7	138628800	138629800	1.215141252313165
chr7	138628900	138629900	1.0914666143147616
chr7	138629000	138630000	0.5968692030872397
chr7	138629100	138630100	1.4711879646743569
chr7	138629200	138630200	0.8005853629439647
chr7	138629300	138630300	0.9211430019790644
chr7	138629400	138630400	1.0835807817297871
chr7	138629500	138630500	1.2658108378353847
chr7	138629600	138630600	0.5974295864922429
chr7	138629700	138630700	-0.04267273538753934
chr7	138629800	138630800	0.29395050456415583
chr7	138629900	138630900	0.2700247302114995
chr7	138631000	138632000	-1.4131268177576217
chr7	138631100	138632100	-1.3323672140659826
chr7	138631200	138632200	-0.7600603494146407
chr7	138631300	138632300	-0.00132849489221985
chr7	138631400	138632400	0.2635009598287417
chr7	138631500	138632500	0.6984446262493855
chr7	138631600	138632600	0.03677905208819564
chr7	138631700	138632700	0.39353735206508295
chr7	138631800	138632800	1.1905693305542258
chr7	138631900	138632900	2.252029412343636
chr7	138632000	138633000	2.437493636597759
chr7	138632100	138633100	2.4935208701682643
chr7	138632200	138633200	1.4613537454230765
chr7	138632300	138633300	0.6343794002015933
chr7	138632400	138633400	0.5550621729899513
chr7	138632500	138633500	0.9942917356959988
chr7	138632600	138633600	1.0700639004633528
chr7	138632700	138633700	0.533672429389069
chr7	138632800	138633800	-0.2816488216222535
chr7	138632900	138633900	-0.945822773324355
chr7	138633000	138634000	-1.1803645393603228
chr7	138633100	138634100	-1.5765530442143172
chr7	138633200	138634200	-1.4452191980622948
chr7	138633300	138634300	-1.3885824172920689
chr7	138633400	138634400	-2.0030484560707102
chr7	138633500	138634500	-2.222051317794042
chr7	138633600	138634600	-2.0122231308871217
chr7	138633700	138634700	-2.111904677064738
chr7	138633800	138634800	-2.1693581084140963
chr7	138633900	138634900	-2.5897675174589345
chr7	138634000	138635000	-2.7289998867147283
chr7	138634800	138635800	0.23796019553034164
chr7	138634900	138635900	-0.0521140637878589
chr7	138635000	138636000	0.18762666239472528
chr7	138635100	138636100	-0.5306147833598075
chr7	138635200	138636200	0.09724876147759916
chr7	138635300	138636300	0.5522655785285586
chr7	138635400	138636400	-0.0016607107138297552
chr7	138635500	138636500	0.06032232267303821
chr7	138639200	138640200	-1.7804052249479172
chr7	138639300	138640300	-1.2560086657952425
chr7	138639400	138640400	-0.4929458136215368
chr7	138639500	138640500	-0.2885862163090623
chr7	138639600	138640600	-0.0008533291040998514
chr7	138639700	138640700	0.01363215267933535
chr7	138639800	138640800	0.07448599424313877
chr7	138639900	138640900	0.4372859794162408
chr7	138640000	138641000	0.29886604755054447
chr7	138640100	138641100	0.3042907570970545
chr7	138640200	138641200	0.4328788923936999
chr7	138640300	138641300	-0.4698175551355675
chr7	138644200	138645200	0.42464425214680296
chr7	138644300	138645300	0.4415765268072378
chr7	138644400	138645400	0.9186441795784872
chr7	138644500	138645500	1.247115152673356
chr7	138644600	138645600	1.8056479218501984
chr7	138644700	138645700	2.0762704153527145
chr7	138644800	138645800	1.863191444124167
chr7	138644900	138645900	1.6169515982801157
chr7	138645000	138646000	1.6339234077373799
chr7	138645100	138646100	2.0109454788506294
chr7	138645200	138646200	1.274384023302341
chr7	138645300	138646300	1.6672477981533314
chr7	138645400	138646400	1.6906492992544586
chr7	138645500	138646500	1.806516619558931
chr7	138645600	138646600	1.0797985125777745
chr7	138645700	138646700	0.7540972600370945
chr7	138645800	138646800	0.41711423993955016
chr7	138645900	138646900	-0.6115459920177143
chr7	138646000	138647000	-1.1402238237484754
chr7	138646100	138647100	-0.9459190285450936
chr7	138646200	138647200	-0.6377537460711122
chr7	138646300	138647300	-0.5038477178523671
chr7	138646400	138647400	-0.7260515031512057
chr7	138646500	138647500	-1.1227744388009275
chr7	138646600	138647600	-1.1922406500652285
chr7	138646700	138647700	-0.8451843845784914
chr7	138646800	138647800	-0.7462990751798027
chr7	138647300	138648300	-0.8439774961911547
chr7	138648600	138649600	0.4302580338808552
chr7	138648700	138649700	0.219641790083312
chr7	138648800	138649800	-0.09926961544045074
chr7	138648900	138649900	-0.3415297465081004
chr7	138649000	138650000	-0.14510881254861333
chr7	138649100	138650100	-0.8539725019916109
chr7	138649200	138650200	-1.2288470981540915
chr7	138649300	138650300	-0.8783066711795171
chr7	138649400	138650400	-0.9896460496035292
chr7	138649500	138650500	-0.9211164358861113
chr7	138649600	138650600	-1.6169167263881823
chr7	138649700	138650700	-1.6810783646986482
chr7	138650900	138651900	-0.3063220267186041
chr7	138651000	138652000	-0.15233613585405875
chr7	138651100	138652100	-0.3118757660851852
chr7	138651200	138652200	-0.16690953049128435
chr7	138651300	138652300	0.07414978815148353
chr7	138651400	138652400	0.020161850470548463
chr7	138651500	138652500	0.07323071791090552
chr7	138651600	138652600	-0.15279382237233527
chr7	138651700	138652700	0.020397491732976752
chr7	138651800	138652800	-0.1315334411502271
chr7	138651900	138652900	-0.26634548976503963
chr7	138652000	138653000	-0.5773313220200663
chr7	138652100	138653100	-0.08716362676401249
chr7	138652200	138653200	0.17770201624099186
chr7	138652300	138653300	-0.5567056846723738
chr7	138652400	138653400	0.02056088326969998
chr7	138652500	138653500	0.2023350193881596
chr7	138652600	138653600	0.012416329891397269
chr7	138652700	138653700	0.5131980821861809
chr7	138652800	138653800	0.4322336561983913
chr7	138652900	138653900	0.5086144535290044
chr7	138653000	138654000	0.9527416310365483
chr7	138654600	138655600	-0.2021869941063532
chr7	138654700	138655700	0.26701462470075304
chr7	138654800	138655800	0.1460605671595228
chr7	138654900	138655900	-0.1423466047155863
chr7	138655000	138656000	-0.4820863649449452
chr7	138655100	138656100	-0.5992385907359015
chr7	138655200	138656200	-0.16110859197295582
chr7	138655300	138656300	-0.5307064200109807
chr7	138655400	138656400	-0.2512569718190125
chr7	138655500	138656500	-0.04373630286857425
chr7	138655600	138656600	-0.7387536659561686
chr7	138655700	138656700	-0.8938764387752908
chr7	138655800	138656800	-1.4702182877651673
chr7	138655900	138656900	-1.2432133247121144
chr7	138656000	138657000	-0.9731459175857561
chr7	138656100	138657100	-1.1285389470196097
chr7	138656200	138657200	-1.3522554973841794
chr7	138656300	138657300	-1.4449518589778036
chr7	138656400	138657400	-2.000002740713714
chr7	138656500	138657500	-2.0267608398484005
chr7	138656600	138657600	-1.5628812247675716
chr7	138656700	138657700	-1.8902280155531488
chr7	138656800	138657800	-0.7664376595103133
chr7	138656900	138657900	-0.7569906863872687
chr7	138657000	138658000	-0.2923896537109704
chr7	138657100	138658100	0.5743214070388072
chr7	138657200	138658200	0.753634264050634
chr7	138657300	138658300	-0.3967808607667864
chr7	138657400	138658400	0.38163743029857305
chr7	138657500	138658500	0.2924414118299411
chr7	138657600	138658600	0.4956396498936549
chr7	138657700	138658700	0.6921708189746951
chr7	138657800	138658800	0.5710325479526375
chr7	138657900	138658900	0.4814584219479789
chr7	138658000	138659000	0.22697859432276554
chr7	138658100	138659100	-0.5814107895446844
chr7	138658200	138659200	-1.021846880544278
chr7	138658300	138659300	0.6423610586051297
chr7	138658400	138659400	0.5643883733564045
chr7	138658500	138659500	0.7214108762321888
chr7	138658600	138659600	0.7787095822593865
chr7	138658900	138659900	1.9540127728967365
chr7	138659000	138660000	1.7998039381330728
chr7	138659100	138660100	2.0082826089460517
chr7	138659200	138660200	2.1230990090558857
chr7	138659300	138660300	2.331315875556115
chr7	138659400	138660400	2.189954682757679
chr7	138659500	138660500	2.2671248733353537
chr7	138659600	138660600	2.47138233939788
chr7	138659700	138660700	2.330954312480904
chr7	138659800	138660800	1.8735121189883
chr7	138659900	138660900	1.411765188301681
chr7	138660000	138661000	1.1106687528128234
chr7	138660100	138661100	1.315948804743282
chr7	138660200	138661200	1.4815128540145583
chr7	138660300	138661300	1.2962576788029871
chr7	138660400	138661400	0.796229283688084
chr7	138660500	138661500	0.8213540271552152
chr7	138660600	138661600	0.7978616610947681
chr7	138660700	138661700	0.6358084243623129
chr7	138660800	138661800	0.6671148039673634
chr7	138660900	138661900	1.0484011163160474
chr7	138661000	138662000	1.199861894161446
chr7	138661100	138662100	1.4547020757584586
chr7	138661200	138662200	1.3515036654285395
chr7	138661300	138662300	1.3614800137041478
chr7	138661400	138662400	1.9852171483354109
chr7	138661500	138662500	1.4597613395660531
chr7	138661600	138662600	1.1865624905693413
chr7	138661700	138662700	1.1226439257129008
chr7	138661800	138662800	1.0162689428089264
chr7	138661900	138662900	0.5815374902361179
chr7	138662000	138663000	0.41279637088346266
chr7	138662100	138663100	0.6597646094457661
chr7	138662200	138663200	0.25198676542649673
chr7	138662300	138663300	-0.17981275703435834
chr7	138662400	138663400	0.2345646823149305
chr7	138662500	138663500	0.7964048364751422
chr7	138662600	138663600	0.32967836415207363
chr7	138662700	138663700	-0.06595983148113607
chr7	138662800	138663800	-0.18206513486333853
chr7	138662900	138663900	0.2266554664796009
chr7	138663000	138664000	0.4539915403258426
chr7	138663100	138664100	0.13869109313936082
chr7	138663200	138664200	0.7734874045909887
chr7	138665100	138666100	0.8601877936258331
chr7	138665200	138666200	0.7892299799736087
chr7	138665300	138666300	1.0200601118984782
chr7	138665400	138666400	0.9080801915056556
chr7	138665500	138666500	0.9346503369368376
chr7	138665600	138666600	0.6328968068267853
chr7	138665700	138666700	0.8145834708141498
chr7	138665800	138666800	0.730386136849792
chr7	138665900	138666900	0.5391299240989363
chr7	138666000	138667000	1.116976957222794
chr7	138666100	138667100	0.5457816674654019
chr7	138666200	138667200	1.0525334219988018
chr7	138666300	138667300	0.7618689599281985
chr7	138666400	138667400	0.8345322288612443
chr7	138666500	138667500	1.086251649989919
chr7	138666600	138667600	1.4147904176241977
chr7	138666700	138667700	0.9865985490336054
chr7	138666800	138667800	0.5366851556957937
chr7	138666900	138667900	0.17742902756334822
chr7	138667000	138668000	-0.07024585053541689
chr7	138667100	138668100	0.6858801610790338
chr7	138667200	138668200	-0.2612655283734424
chr7	138667300	138668300	-0.11702427729245422
chr7	138667400	138668400	-0.5109351074986862
chr7	138667500	138668500	-0.7197380265084741
chr7	138667600	138668600	-0.2989381903632625
chr7	138667700	138668700	-0.12427236304891595
chr7	138667800	138668800	0.4364377070038082
chr7	138667900	138668900	0.8799901427215641
chr7	138668000	138669000	1.050330098793428
chr7	138668100	138669100	0.6733213228875959
chr7	138668200	138669200	1.1266561065923917
chr7	138668300	138669300	0.7667479941283818
chr7	138668400	138669400	0.6429269085798678
chr7	138668500	138669500	0.3367841272339642
chr7	138668600	138669600	-0.16988152699603373
chr7	138668700	138669700	-0.3273080514262768
chr7	138668800	138669800	-0.5072142158189948
chr7	138668900	138669900	-1.0021047159541001
chr7	138669000	138670000	-1.3651783013640646
chr7	138669100	138670100	-1.882338708387422
chr7	138669200	138670200	-1.966341576984685
chr7	138669300	138670300	-1.2811941979739652
chr7	138669400	138670400	-0.4432332555186975
chr7	138669500	138670500	-0.6029384514750629
chr7	138669600	138670600	-0.6372131727759383
chr7	138669700	138670700	-0.6006891833888423
chr7	138669800	138670800	-1.2788555833212278
chr7	138669900	138670900	-0.9053061160873822
chr7	138670000	138671000	-1.2296907884387316
chr7	138670100	138671100	-1.0889164048235458
chr7	138670200	138671200	-1.564994454124111
chr7	138670300	138671300	-1.8528473352846428
chr7	138670400	138671400	-2.526302929851235
chr7	138670500	138671500	-2.2992229384632847
chr7	138670600	138671600	-2.267646251791874
chr7	138670700	138671700	-2.2659358579917104
chr7	138670800	138671800	-1.7272365284357103
chr7	138670900	138671900	-1.892053064715864
chr7	138671000	138672000	-1.1975178037366039
chr7	138671100	138672100	0.003104665746042543
chr7	138671200	138672200	0.3753743576049861
chr7	138671300	138672300	-0.13166427038349465
chr7	138671400	138672400	0.09581103354799902
chr7	138671500	138672500	0.2626719288927527
chr7	138671600	138672600	0.18775373176236948
chr7	138671700	138672700	0.4173599933699753
chr7	138671800	138672800	0.4668386488681745
chr7	138673000	138674000	-0.13197037146091514
chr7	138673100	138674100	-0.7108734984231841
chr7	138673200	138674200	-0.4516083692969267
chr7	138673300	138674300	-0.19510165531328927
chr7	138673400	138674400	-0.4255709795568864
chr7	138673500	138674500	-0.1486238010961068
chr7	138673600	138674600	-0.8068845487099394
chr7	138673700	138674700	-0.4363654943344849
chr7	138673800	138674800	-0.2882186265204823
chr7	138674100	138675100	0.16098098913622985
chr7	138674200	138675200	-0.05240790075429105
chr7	138674700	138675700	-0.8110126113306977
chr7	138674800	138675800	-0.9508552318484818
chr7	138674900	138675900	-0.9201583398828842
chr7	138675000	138676000	-1.2216659483312806
chr7	138675100	138676100	-1.6337021393011912
chr7	138675200	138676200	-1.987613335903856
chr7	138675300	138676300	-2.485981733971032
chr7	138675400	138676400	-2.7816889888157177
chr7	138675500	138676500	-4.835647960179835
chr7	138675600	138676600	-4.802035389975985
chr7	138675700	138676700	-4.54261353655487
chr7	138675800	138676800	-4.449502220047141
chr7	138675900	138676900	-4.729700895785859
chr7	138676100	138677100	-3.990287273575068
chr7	138676200	138677200	-3.6655243608799553
chr7	138676300	138677300	-3.8836718189429273
chr7	138676400	138677400	-2.9423570291940986
chr7	138677800	138678800	-0.9870996801762686
chr7	138677900	138678900	-1.4095129224253662
chr7	138678000	138679000	-0.9401770032827486
chr7	138678100	138679100	-0.595838432360953
chr7	138678200	138679200	-0.33481956979300986
chr7	138678300	138679300	-0.1109203356269748
chr7	138678400	138679400	-0.5648190673548898
chr7	138678500	138679500	-0.6355366109337897
chr7	138678600	138679600	-0.2117379037175935
chr7	138678700	138679700	0.05627894440405327
chr7	138678800	138679800	0.6181216568475291
chr7	138678900	138679900	1.226188182304682
chr7	138679000	138680000	1.1905640819219792
chr7	138679100	138680100	1.060203331368948
chr7	138679200	138680200	1.4560810712942258
chr7	138679300	138680300	2.281165176696694
chr7	138679400	138680400	2.0033257664552115
chr7	138679600	138680600	1.8476919921183748
chr7	138680200	138681200	1.5747500073011278
chr7	138680300	138681300	1.2972694265045597
chr7	138680400	138681400	2.039278839503155
chr7	138680500	138681500	2.204500651971653
chr7	138680600	138681600	2.2791854905768534
chr7	138680700	138681700	2.3689890175462462
chr7	138680800	138681800	2.6505144506238576
chr7	138680900	138681900	2.441995416404075
chr7	138681000	138682000	2.2330911543605843
chr7	138681100	138682100	2.566658600743484
chr7	138681200	138682200	2.3393955563661613
chr7	138681300	138682300	2.578279258116729
chr7	138681400	138682400	2.3791993567069354
chr7	138681500	138682500	1.5688090058557116
chr7	138681600	138682600	0.6563287038630482
chr7	138681700	138682700	0.4133453057752266
chr7	138681800	138682800	-0.055623201691875256
chr7	138681900	138682900	0.0281812569758362
chr7	138684400	138685400	1.6094508561260292
chr7	138684500	138685500	1.5891812547635689
chr7	138684600	138685600	0.9762252362515929
chr7	138684700	138685700	0.8458558232098986
chr7	138684800	138685800	-0.0325585042944494
chr7	138685000	138686000	-0.6289616498814589
chr7	138685100	138686100	-0.9760194342531352
chr7	138685200	138686200	-0.2382418073428861
chr7	138685300	138686300	-0.4565195496323169
chr7	138685400	138686400	-0.02070147933813797
chr7	138687800	138688800	-0.10412388914934599
chr7	138687900	138688900	0.09021856319495976
chr7	138688000	138689000	0.2800414747905349
chr7	138688100	138689100	0.13879212867648946
chr7	138688200	138689200	0.24326336211464564
chr7	138688300	138689300	0.91552622930481
chr7	138688400	138689400	0.7796460799273783
chr7	138688500	138689500	1.6366099609272446
chr7	138688600	138689600	1.5807025793031213
chr7	138688700	138689700	1.0740915557759665
chr7	138688800	138689800	1.3678492673793343
chr7	138689900	138690900	0.70945656684431
chr7	138690000	138691000	0.42669128379158455
chr7	138690100	138691100	0.4490976002089308
chr7	138690200	138691200	0.31340095212727903
chr7	138690300	138691300	-0.1307089320403298
chr7	138690400	138691400	-0.6037126016985728
chr7	138690500	138691500	-0.3744486204879275
chr7	138690600	138691600	-1.0914158116631016
chr7	138690700	138691700	-1.102210967815632
chr7	138690800	138691800	-0.8700133889115086
chr7	138690900	138691900	-0.19566984555141198
chr7	138691000	138692000	-0.34111130100954823
chr7	138691100	138692100	-0.31586409492001183
chr7	138691200	138692200	-0.015549194696875974
chr7	138691300	138692300	0.16168546884550913
chr7	138691400	138692400	0.02525791395349864
chr7	138691500	138692500	-0.101341969640994
chr7	138691600	138692600	0.13715582129840884
chr7	138691700	138692700	0.5394880734861255
chr7	138691800	138692800	0.6770513302751843
chr7	138691900	138692900	0.3132253950217165
chr7	138692000	138693000	0.18874284867083724
chr7	138692100	138693100	0.35214666139699763
chr7	138692200	138693200	0.1969966081659496
chr7	138692300	138693300	0.6745377178239553
chr7	138692400	138693400	0.9704205291405764
chr7	138692500	138693500	1.5956867614151469
chr7	138692600	138693600	2.291334023226677
chr7	138692700	138693700	2.4022114014916536
chr7	138692800	138693800	2.3256136420491402
chr7	138692900	138693900	2.3441402840859413
chr7	138693000	138694000	3.102356923200012
chr7	138693100	138694100	3.23480571005247
chr7	138693200	138694200	3.4940587742921694
chr7	138693300	138694300	2.936123111419657
chr7	138693400	138694400	3.0632131356494603
chr7	138693500	138694500	3.058274398825718
chr7	138693600	138694600	2.9091018505687813
chr7	138693700	138694700	2.454079060682158
chr7	138693800	138694800	2.41249171585804
chr7	138693900	138694900	2.0645679079366888
chr7	138694000	138695000	1.893782263307461
chr7	138694100	138695100	1.9412341565258908
chr7	138694200	138695200	2.010068770894513
chr7	138694300	138695300	2.157629150698517
chr7	138694400	138695400	1.4022770761867829
chr7	138694500	138695500	1.2889427215046814
chr7	138694600	138695600	0.9070391115421436
chr7	138694700	138695700	0.4866087129955374
chr7	138694800	138695800	0.8976016372224056
chr7	138694900	138695900	1.5227216523741227
chr7	138695000	138696000	1.5929406381343814
chr7	138695100	138696100	0.949536358715168
chr7	138695200	138696200	0.5176843753305357
chr7	138695300	138696300	0.3423423595610819
chr7	138695400	138696400	0.9826926123917032
chr7	138695500	138696500	0.8071645204649827
chr7	138695600	138696600	0.9845678182204899
chr7	138695700	138696700	1.558642036000629
chr7	138695800	138696800	1.0752851260985965
chr7	138695900	138696900	0.7584301741822027
chr7	138696000	138697000	0.267892525890255
chr7	138696100	138697100	0.9203083915777318
chr7	138696200	138697200	1.1271455408431048
chr7	138696300	138697300	0.5010666930669789
chr7	138696400	138697400	0.414238417486764
chr7	138696500	138697500	0.6210826342457729
chr7	138696600	138697600	0.4962425388241958
chr7	138697900	138698900	1.7716827844494856
chr7	138698000	138699000	1.8049944297679066
chr7	138698100	138699100	2.0529897046111576
chr7	138698200	138699200	1.9632404107526704
chr7	138698300	138699300	1.9280775437938336
chr7	138698400	138699400	1.6274490611943295
chr7	138698500	138699500	1.6250980506454116
chr7	138698600	138699600	0.8944625604879416
chr7	138698700	138699700	0.7339180578270795
chr7	138698800	138699800	0.9228081619976859
chr7	138698900	138699900	0.7690200218764913
chr7	138699000	138700000	0.9441679634401252
chr7	138699100	138700100	0.62460588203465
chr7	138699200	138700200	0.09316117634666543
chr7	138699300	138700300	0.09510582314129287
chr7	138700400	138701400	-0.2322915129434589
chr7	138700500	138701500	-0.08074062980042945
chr7	138700600	138701600	-0.0928114871006322
chr7	138700700	138701700	-0.3395042592100203
chr7	138700800	138701800	-0.8518802686006736
chr7	138700900	138701900	0.08713361081068345
chr7	138701000	138702000	0.0027197749981761137
chr7	138701100	138702100	0.7815244199896147
chr7	138701200	138702200	0.5599642524106461
chr7	138701300	138702300	0.8264838751375682
chr7	138701400	138702400	1.1899601052269837
chr7	138702700	138703700	1.9877458503026244
chr7	138702800	138703800	1.96121453643802
chr7	138702900	138703900	1.8832779606461003
chr7	138703000	138704000	2.2057946201961824
chr7	138703100	138704100	2.184644532521645
chr7	138703200	138704200	2.181183781569849
chr7	138703300	138704300	1.2694887690245538
chr7	138703400	138704400	1.2924116379765798
chr7	138703500	138704500	1.1088670361612658
chr7	138703600	138704600	1.1689348988051005
chr7	138704700	138705700	-0.4530796584237356
chr7	138704800	138705800	-0.5544945816298006
chr7	138704900	138705900	-0.6492519876634126
chr7	138707600	138708600	1.1632205000362583
chr7	138707700	138708700	1.0959051947675675
chr7	138707800	138708800	1.248137993535987
chr7	138707900	138708900	1.097107356549991
chr7	138708000	138709000	1.0354447886588694
chr7	138708100	138709100	0.5775747983037174
chr7	138708200	138709200	0.4990722531524408
chr7	138709700	138710700	0.4807034958179314
chr7	138710000	138711000	0.0991991829610083
chr7	138710100	138711100	-0.3187096366599387
chr7	138710200	138711200	-0.7660605367160935
chr7	138710300	138711300	-0.845710941424263
chr7	138710400	138711400	-1.1205014838031253
chr7	138710500	138711500	-1.3909566847935848
chr7	138710600	138711600	-1.1792344477228698
chr7	138710700	138711700	-0.4857051622770767
chr7	138710800	138711800	-0.8103685644802329
chr7	138710900	138711900	-0.464331496270313
chr7	138711000	138712000	-0.7806204218762198
chr7	138712100	138713100	0.35492637119824383
chr7	138712200	138713200	0.4975379070167985
chr7	138715500	138716500	0.8392068476431551
chr7	138715600	138716600	-0.30806895532605005
chr7	138715700	138716700	0.18515850812738874
chr7	138715800	138716800	0.9500192967128934
chr7	138715900	138716900	0.7769368612735771
chr7	138716000	138717000	0.8366015170887232
chr7	138716100	138717100	0.8965141722110257
chr7	138716200	138717200	0.3003967799706066
chr7	138716300	138717300	-0.2844781301055737
chr7	138716400	138717400	0.3952207752729732
chr7	138716500	138717500	0.2250368513828051
chr7	138716600	138717600	1.0980654554926013
chr7	138716700	138717700	0.7756515657679395
chr7	138716800	138717800	-0.08867423507337019
chr7	138716900	138717900	-0.009066453627773788
chr7	138718800	138719800	2.8940707189188184
chr7	138718900	138719900	2.618161273157768
chr7	138719000	138720000	2.7696523107399194
chr7	138719100	138720100	3.0019728883586745
chr7	138719200	138720200	2.9338058622044767
chr7	138719300	138720300	2.476556218720616
chr7	138719400	138720400	2.103734538789762
chr7	138719500	138720500	2.3516449472733534
chr7	138719600	138720600	1.6397419231328134
chr7	138719700	138720700	1.4228674652270406
chr7	138719800	138720800	1.1565957924924462
chr7	138719900	138720900	1.226058431669358
chr7	138720000	138721000	0.5794613840858417
chr7	138720100	138721100	1.091898735684552
chr7	138720200	138721200	1.4593775571686405
chr7	138720300	138721300	1.4734611464666336
chr7	138720400	138721400	1.8443054842912256
chr7	138720500	138721500	1.2784205335414265
chr7	138720600	138721600	1.3592602928911857
chr7	138720700	138721700	0.6525219046797803
chr7	138720800	138721800	1.1098397155812298
chr7	138720900	138721900	1.6940350891480405
chr7	138721000	138722000	1.844320594877241
chr7	138721100	138722100	1.7383945897490518
chr7	138721200	138722200	1.2164253813837849
chr7	138721300	138722300	1.4340760262055332
chr7	138721400	138722400	2.211260550506424
chr7	138721500	138722500	2.58383060557534
chr7	138721600	138722600	2.914537775042012
chr7	138721700	138722700	3.435629060682179
chr7	138724200	138725200	1.0946067600979952
chr7	138724300	138725300	1.3130769805013969
chr7	138724400	138725400	1.5246863169952178
chr7	138724500	138725500	0.8434206192060943
chr7	138727200	138728200	3.6857095064223415
chr7	138727300	138728300	3.135109030484404
chr7	138727400	138728400	2.654325404315911
chr7	138727500	138728500	3.4191168051977368
chr7	138727600	138728600	3.8098740539256095
chr7	138727700	138728700	3.7277620393544715
chr7	138727800	138728800	4.252321901280679
chr7	138727900	138728900	4.110931759962435
chr7	138728000	138729000	3.793248853420639
chr7	138728100	138729100	3.722000168230666
chr7	138728200	138729200	3.42443631062704
chr7	138728300	138729300	3.6560512153623255
chr7	138728400	138729400	3.5749416601370507
chr7	138728500	138729500	2.809385626669436
chr7	138728600	138729600	2.4849865845486048
chr7	138728700	138729700	2.3315023739171523
chr7	138728800	138729800	2.185835355988928
chr7	138728900	138729900	1.814211393307284
chr7	138729000	138730000	1.9883991239309924
chr7	138729100	138730100	2.210132532360096
chr7	138729200	138730200	2.6548120971956832
chr7	138729300	138730300	2.6192375870910665
chr7	138729400	138730400	2.8540434569650515
chr7	138729500	138730500	3.3359031525595984
chr7	138729600	138730600	3.3007403780765987
chr7	138729700	138730700	2.563888169852656
chr7	138729800	138730800	1.961767081807608
chr7	138729900	138730900	1.7486524834746855
chr7	138731000	138732000	2.9192454366419267
chr7	138731100	138732100	2.967086136797221
chr7	138731200	138732200	2.3546538048346757
chr7	138731300	138732300	2.7418773160318084
chr7	138731400	138732400	2.411186125978692
chr7	138731500	138732500	2.5920673821777345
chr7	138731600	138732600	2.3349038745782957
chr7	138731700	138732700	2.0705685310187665
chr7	138733600	138734600	0.480231979427762
chr7	138733700	138734700	0.4784149693092337
chr7	138734800	138735800	-0.26465549022159396
chr7	138736000	138737000	0.42208845829996866
chr7	138736100	138737100	-0.14536619694935576
chr7	138737800	138738800	1.5156960520350242
chr7	138737900	138738900	1.4499888735963258
chr7	138738000	138739000	1.4807117964024943
chr7	138738100	138739100	1.6518232775752135
chr7	138738200	138739200	1.6393850281466136
chr7	138738300	138739300	1.7754009648341649
chr7	138738400	138739400	1.8744310765513168
chr7	138738500	138739500	2.6362593154033407
chr7	138738600	138739600	2.942412102067964
chr7	138738700	138739700	2.50074360626038
chr7	138738800	138739800	1.6366430077928191
chr7	138738900	138739900	1.7320914835532149
chr7	138739000	138740000	1.8301995363136259
chr7	138739100	138740100	1.7499155264066617
chr7	138739200	138740200	1.823859188681564
chr7	138740900	138741900	0.004041220781843013
chr7	138741000	138742000	-0.35938846477162045
chr7	138741100	138742100	-0.2133172165147942
chr7	138741200	138742200	0.7171305496882651
chr7	138741300	138742300	0.7167794848288932
chr7	138741400	138742400	0.9974843350630176
chr7	138741500	138742500	1.539617722398824
chr7	138741600	138742600	2.3743556517643856
chr7	138741700	138742700	2.524213318083828
chr7	138746100	138747100	0.8093995989229424
chr7	138746200	138747200	0.6353594823261084
chr7	138746300	138747300	0.6657924923444496
chr7	138746400	138747400	0.473730187223626
chr7	138746500	138747500	1.1251709797185063
chr7	138746600	138747600	1.3240692279030908
chr7	138746700	138747700	1.5736306005219625
chr7	138746800	138747800	1.2083118598399991
chr7	138746900	138747900	1.113167153693489
chr7	138747000	138748000	1.1094230943809018
chr7	138747100	138748100	1.261241785396789
chr7	138747200	138748200	1.0020153242850394
chr7	138747300	138748300	1.0648745886510929
chr7	138747400	138748400	1.235459666122341
chr7	138747500	138748500	0.5537307259796149
chr7	138747600	138748600	0.7053854182206343
chr7	138747700	138748700	1.158530762785069
chr7	138747800	138748800	1.3703438833321282
chr7	138747900	138748900	1.2848008165831202
chr7	138748000	138749000	1.4045076589251437
chr7	138748100	138749100	1.3857112140660492
chr7	138748200	138749200	2.373472850549402
chr7	138748300	138749300	2.516945092791502
chr7	138749300	138750300	2.156360359077435
chr7	138749400	138750400	1.9235351634147704
chr7	138749500	138750500	1.5195879356994937
chr7	138749600	138750600	1.6911584844992704
chr7	138749700	138750700	2.159446618748421
chr7	138749800	138750800	2.090235882086887
chr7	138749900	138750900	1.6708748051956634
chr7	138750000	138751000	1.2922402825988901
chr7	138750100	138751100	0.595710899871739
chr7	138750200	138751200	0.7286356563473538
chr7	138750300	138751300	0.6843969366076796
chr7	138750400	138751400	1.158578794363
chr7	138750500	138751500	1.1898610669946552
chr7	138750600	138751600	0.6170555626023797
chr7	138750700	138751700	0.4454916258466936
chr7	138751300	138752300	1.6089127339239522
chr7	138751400	138752400	1.3989371505182888
chr7	138751500	138752500	1.6461218492098664
chr7	138751600	138752600	2.1542388618143247
chr7	138751700	138752700	2.9374328558213207
chr7	138751800	138752800	3.5160846913111934
chr7	138751900	138752900	3.588851557503935
chr7	138752000	138753000	3.222349419527675
chr7	138752100	138753100	3.30550343587304
chr7	138752200	138753200	3.068529112887565
chr7	138752300	138753300	3.1535328970293097
chr7	138752400	138753400	3.327141881017877
chr7	138752500	138753500	3.2505855714793706
chr7	138752600	138753600	2.3807488103863066
chr7	138752700	138753700	1.8641613552018248
chr7	138752800	138753800	1.2688720285851027
chr7	138752900	138753900	0.7936192087895348
chr7	138753000	138754000	1.538782751177812
chr7	138753100	138754100	1.706235323537
chr7	138753200	138754200	1.6974940363303157
chr7	138753300	138754300	1.3126421501601986
chr7	138753400	138754400	1.4089577868824468
chr7	138754500	138755500	1.3375891278432916
chr7	138754600	138755600	1.8321435720111872
chr7	138754700	138755700	1.6347982482612768
chr7	138754800	138755800	1.5764996904550643
chr7	138754900	138755900	1.5555412297496862
chr7	138755000	138756000	1.2752676407355366
chr7	138755100	138756100	1.4980368296552575
chr7	138755800	138756800	0.7242253074245623
chr7	138755900	138756900	0.8464137609636688
chr7	138756000	138757000	1.1567845397910475
chr7	138756100	138757100	1.1904691124712232
chr7	138756200	138757200	1.365129311729138
chr7	138756300	138757300	1.3402928813868362
chr7	138756400	138757400	1.320676494226169
chr7	138756500	138757500	0.8427912693053866
chr7	138756600	138757600	1.2797753399976557
chr7	138756700	138757700	1.4921511587760945
chr7	138756800	138757800	1.5712216147686586
chr7	138756900	138757900	1.4501482599185171
chr7	138757000	138758000	1.1015983703266405
chr7	138757100	138758100	1.0343621382337254
chr7	138757200	138758200	0.19350055410355005
chr7	138757300	138758300	0.8261369162458134
chr7	138757400	138758400	0.7572061155503809
chr7	138757500	138758500	1.083020532840839
chr7	138757600	138758600	0.9541929163943684
chr7	138757700	138758700	0.5752751137509564
chr7	138759100	138760100	0.9452110675223376
chr7	138759200	138760200	0.97418217047966
chr7	138759300	138760300	1.0284438055743712
chr7	138759400	138760400	0.9859326689496652
chr7	138760500	138761500	1.2455667582759136
chr7	138760600	138761600	1.6429008067270516
chr7	138760700	138761700	1.181020627693393
chr7	138760800	138761800	0.9039005971336832
chr7	138760900	138761900	0.7771722678614792
chr7	138761000	138762000	0.665002371309495
chr7	138761100	138762100	0.2804058020899764
chr7	138761200	138762200	0.5350854095011751
chr7	138761300	138762300	1.0233340576568382
chr7	138761400	138762400	1.2172030828613547
chr7	138761500	138762500	1.4732424330555522
chr7	138761600	138762600	1.0682299624458889
chr7	138761700	138762700	0.7323905645052337
chr7	138761800	138762800	1.063819640449948
chr7	138761900	138762900	1.0569588976723057
chr7	138762000	138763000	1.0291184503613156
chr7	138762100	138763100	1.7346332620360136
chr7	138762200	138763200	2.6395065613918356
chr7	138762300	138763300	2.9112955162518444
chr7	138762400	138763400	2.8634484847223147
chr7	138762500	138763500	2.5736304048127043
chr7	138762600	138763600	2.9063289949401434
chr7	138762700	138763700	2.9060298987605764
chr7	138762800	138763800	2.782088777340584
chr7	138762900	138763900	2.7281636479959714
chr7	138763000	138764000	2.604229072949752
chr7	138763100	138764100	2.3848567041932083
chr7	138763300	138764300	0.9436341309870144
chr7	138763400	138764400	0.6841257138583896
chr7	138763500	138764500	0.15988148198965946
chr7	138763600	138764600	0.44304800207861017
chr7	138763700	138764700	0.7847512127098872
chr7	138763800	138764800	1.132246886748006
chr7	138763900	138764900	1.9428401777706998
chr7	138764000	138765000	1.5147767015996094
chr7	138764100	138765100	1.9772941577454528
chr7	138764200	138765200	1.8340183196174609
chr7	138764300	138765300	1.6931579909145842
chr7	138764400	138765400	1.4580067647603132
chr7	138764500	138765500	1.2252258519874382
chr7	138764600	138765600	1.0343415051494873
chr7	138764700	138765700	1.3491846176931035
chr7	138764800	138765800	1.617072277515282
chr7	138764900	138765900	1.0078482807068894
chr7	138765000	138766000	1.6125260822091374
chr7	138765100	138766100	1.0187754235738635
chr7	138765200	138766200	1.5301138920839097
chr7	138765300	138766300	2.0594023028503217
chr7	138766300	138767300	1.013125858700033
chr7	138766400	138767400	0.5648871252973701
chr7	138766500	138767500	0.5017264459864084
chr7	138766600	138767600	0.6392545468859256
chr7	138767400	138768400	2.0837521088345565
chr7	138767500	138768500	2.263779821943352
chr7	138767600	138768600	3.196077681697916
chr7	138767700	138768700	3.319087461922438
chr7	138767800	138768800	3.4017186852245227
chr7	138767900	138768900	3.5785866880499
chr7	138768000	138769000	3.2571657730743784
chr7	138768100	138769100	3.174951995704926
chr7	138768200	138769200	3.523202745816588
chr7	138768300	138769300	3.5742050883130685
chr7	138769400	138770400	1.4978584255981786
chr7	138769500	138770500	1.7989545329791168
chr7	138769600	138770600	1.7114148404220788
chr7	138769700	138770700	1.9984480420220527
chr7	138769800	138770800	1.3957194950921736
chr7	138769900	138770900	1.4003436596819778
chr7	138770000	138771000	1.1386361437341515
chr7	138770100	138771100	0.9111893635749936
chr7	138770200	138771200	1.242872469076774
chr7	138770300	138771300	1.0300832635555015
chr7	138770400	138771400	0.8443218731724909
chr7	138771500	138772500	1.4647994770338706
chr7	138771600	138772600	1.3090272223531465
chr7	138771700	138772700	1.0485056119658525
chr7	138771800	138772800	1.3077408955145478
chr7	138771900	138772900	1.6180933657807042
chr7	138772000	138773000	1.6327088232963483
chr7	138772100	138773100	1.9063642074169176
chr7	138772200	138773200	1.9912523438031933
chr7	138772300	138773300	2.6536740099328227
chr7	138772400	138773400	2.9572659436456687
chr7	138772500	138773500	3.3291997978798187
chr7	138772600	138773600	3.7139467576932206
chr7	138772700	138773700	3.9249222086012834
chr7	138772800	138773800	4.26207353872173
chr7	138772900	138773900	4.324308905313197
chr7	138773000	138774000	5.408239449378562
chr7	138773100	138774100	5.824337365705513
chr7	138773200	138774200	5.695244605030807
chr7	138773300	138774300	5.665626432378803
chr7	138773400	138774400	5.385081932259363
chr7	138773500	138774500	4.781993504562336
chr7	138773600	138774600	4.764587767905802
chr7	138775700	138776700	1.3833303398818395
chr7	138775800	138776800	1.1170788907585316
chr7	138775900	138776900	0.7046201590529327
chr7	138776000	138777000	1.545192045480846
chr7	138776100	138777100	1.3218220598999717
chr7	138776200	138777200	1.4280468507918558
chr7	138776300	138777300	2.164954692027172
chr7	138776400	138777400	2.3359617395267964
chr7	138777200	138778200	1.744774398006022
chr7	138777300	138778300	1.4954179262424672
chr7	138777500	138778500	1.3298895550855745
chr7	138777600	138778600	1.5567960996475534
chr7	138777700	138778700	1.2831145418621626
chr7	138777800	138778800	1.568377543458762
chr7	138777900	138778900	1.1619628222054943
chr7	138778000	138779000	1.1826030885222438
chr7	138778100	138779100	1.001589285612412
chr7	138778200	138779200	0.2893197208237053
chr7	138778300	138779300	0.02552867417466257
chr7	138778400	138779400	-0.2315066356667313
chr7	138778500	138779500	-0.17204611994486196
chr7	138778600	138779600	-0.655952351207656
chr7	138778700	138779700	-1.075596138578984
chr7	138779200	138780200	1.6365488720837391
chr7	138779300	138780300	1.2791970024062342
chr7	138779400	138780400	1.294256347846384
chr7	138779500	138780500	1.2719569441214422
chr7	138779600	138780600	0.9407787346861708
chr7	138779700	138780700	0.9988785216782772
chr7	138779800	138780800	1.3267027043557391
chr7	138779900	138780900	1.13773193592595
chr7	138780000	138781000	0.8154398057107208
chr7	138780100	138781100	0.4869932118895001
chr7	138780200	138781200	0.07875172682924864
chr7	138780300	138781300	0.14288304793213796
chr7	138780400	138781400	0.3865059314195068
chr7	138780500	138781500	0.7920199039675309
chr7	138780600	138781600	0.44426929362272
chr7	138780800	138781800	0.6603984630847772
chr7	138782400	138783400	1.0904508228187124
chr7	138782500	138783500	1.4025925708349611
chr7	138782600	138783600	1.6334060860650033
chr7	138782700	138783700	2.24677267642316
chr7	138782800	138783800	2.3983236699161643
chr7	138782900	138783900	2.27633255775847
chr7	138783000	138784000	2.0053252790312412
chr7	138783100	138784100	2.260812297625977
chr7	138783200	138784200	1.880799854273077
chr7	138784400	138785400	0.5694427419349054
chr7	138784500	138785500	0.2715887172732103
chr7	138784600	138785600	0.43198523875187417
chr7	138784700	138785700	1.2267530258234058
chr7	138784800	138785800	0.9887328612470266
chr7	138784900	138785900	0.9600204421222212
chr7	138785000	138786000	1.2333481878972028
chr7	138785100	138786100	0.867100047263259
chr7	138785200	138786200	1.0472683909825902
chr7	138785300	138786300	1.0226406086354034
chr7	138785400	138786400	1.2549331197267537
chr7	138785500	138786500	1.4417544870556562
chr7	138785600	138786600	1.4498326241407735
chr7	138785700	138786700	0.2521077919181717
chr7	138785800	138786800	0.8902384977713453
chr7	138785900	138786900	1.2202195287391828
chr7	138786000	138787000	0.5850761325844064
chr7	138786100	138787100	0.7686428698759159
chr7	138786200	138787200	1.0959714196485606
chr7	138786300	138787300	1.9778986602370088
chr7	138786400	138787400	1.9593434119189697
chr7	138786500	138787500	1.841397920400655
chr7	138786600	138787600	1.5658372484758485
chr7	138786700	138787700	2.6911062208326726
chr7	138786800	138787800	2.170429444048224
chr7	138786900	138787900	1.8973493970144524
chr7	138787000	138788000	1.9892309429173547
chr7	138787100	138788100	2.215916420669382
chr7	138787200	138788200	1.3612477672966723
chr7	138787300	138788300	0.9882467583045524
chr7	138787400	138788400	0.6302112026742549
chr7	138787500	138788500	0.9001707484964896
chr7	138787600	138788600	0.6896448289407081
chr7	138787700	138788700	0.13305010661874164
chr7	138787800	138788800	0.06287755008179635
chr7	138787900	138788900	0.2316552277800753
chr7	138788000	138789000	0.2891856234705973
chr7	138788100	138789100	-0.08457417667966435
chr7	138788200	138789200	0.1849458348665142
chr7	138788300	138789300	0.06949137538408927
chr7	138788400	138789400	0.4013702967269295
chr7	138788500	138789500	0.16537734063407514
chr7	138788600	138789600	0.4338378346675144
chr7	138788700	138789700	0.16520471550270555
chr7	138788800	138789800	0.08119305035438963
chr7	138790000	138791000	0.7800772524790953
chr7	138790100	138791100	0.6504175839340649
chr7	138790200	138791200	1.0453211780590077
chr7	138790300	138791300	0.8541070180121371
chr7	138790400	138791400	1.2426056566714785
chr7	138790500	138791500	1.5100652063578013
chr7	138790600	138791600	1.4797369030060092
chr7	138790700	138791700	2.5133848303199504
chr7	138790800	138791800	1.6234412400449263
chr7	138790900	138791900	1.4916052152286698
chr7	138791000	138792000	1.7770865171667867
chr7	138791100	138792100	0.2347334572324551
chr7	138791200	138792200	0.006395827528885241
chr7	138791300	138792300	0.3636204808714784
chr7	138791400	138792400	0.2321607383320043
chr7	138791500	138792500	0.23499296277397755
chr7	138791600	138792600	0.20982367638768049
chr7	138791700	138792700	-0.6425245107183669
chr7	138792800	138793800	1.788144477986901
chr7	138792900	138793900	1.6651821444403414
chr7	138793000	138794000	1.5410894901366416
chr7	138793100	138794100	1.1364495826211627
chr7	138793200	138794200	1.233095722196973
chr7	138793300	138794300	0.4489114202991699
chr7	138793400	138794400	0.9089864289242222
chr7	138793500	138794500	0.30408984056021954
chr7	138793600	138794600	-0.014497555344333285
chr7	138793700	138794700	0.02977960583876768
chr7	138793800	138794800	-0.2970186593074199
chr7	138793900	138794900	-0.07507609526045167
chr7	138794000	138795000	0.16537208050166982
chr7	138794100	138795100	-0.2664504189444487
chr7	138794400	138795400	0.15462622879542268
chr7	138794600	138795600	0.9066433064301972
chr7	138794700	138795700	1.2531850494323706
chr7	138794800	138795800	1.4342610807593787
chr7	138794900	138795900	1.574369441850186
chr7	138795000	138796000	2.2844895553140097
chr7	138795100	138796100	2.6710503893139967
chr7	138795200	138796200	2.414303446550566
chr7	138795300	138796300	2.6604869440649823
chr7	138795400	138796400	3.0077855675170015
chr7	138795500	138796500	2.839468846245358
chr7	138795600	138796600	3.130163528864089
chr7	138795700	138796700	2.9816692611960383
chr7	138795800	138796800	2.4986194336095333
chr7	138795900	138796900	1.9471703026964269
chr7	138796000	138797000	1.4525396441064378
chr7	138796100	138797100	1.6143095149638529
chr7	138796200	138797200	1.1063627081725818
chr7	138797800	138798800	2.5335467227540103
chr7	138797900	138798900	2.76364150172381
chr7	138798000	138799000	2.3678996765059894
chr7	138798100	138799100	2.56330663584152
chr7	138798200	138799200	1.2727564732071384
chr7	138798300	138799300	0.7228173098383949
chr7	138798400	138799400	1.4193160899694397
chr7	138798500	138799500	1.1696128769376548
chr7	138798600	138799600	1.4862317131974845
chr7	138798700	138799700	1.0012275587870618
chr7	138798800	138799800	0.3908875011094543
chr7	138798900	138799900	0.6525714515401084
chr7	138799000	138800000	1.2784957607177887
chr7	138799100	138800100	0.9000844598024965
chr7	138799200	138800200	1.6293772460762623
chr7	138799300	138800300	1.042119005835534
chr7	138799400	138800400	1.0687155224559877
chr7	138799500	138800500	1.0846080157808988
chr7	138799600	138800600	0.41056880855158095
chr7	138799700	138800700	0.6249920972164
chr7	138799800	138800800	0.8342194868189643
chr7	138799900	138800900	0.3739431939781016
chr7	138800000	138801000	-0.007439296517915662
chr7	138800100	138801100	0.12214069814605365
chr7	138800200	138801200	0.8018927316043586
chr7	138800300	138801300	1.4811490066360915
chr7	138800400	138801400	1.5554432558430331
chr7	138800500	138801500	1.3176415745928678
chr7	138800600	138801600	2.0414918927547894
chr7	138800700	138801700	2.2672909965989803
chr7	138800800	138801800	2.1447069408016084
chr7	138800900	138801900	2.1597066379172083
chr7	138801000	138802000	2.339905836391292
chr7	138801100	138802100	1.9777939546767358
chr7	138803800	138804800	1.484924856612378
chr7	138803900	138804900	1.161714463362687
chr7	138804000	138805000	0.9491117247010966
chr7	138804100	138805100	0.8062033870892621
chr7	138804200	138805200	0.5770551427568389
chr7	138804300	138805300	1.0997018157824263
chr7	138805400	138806400	0.2270942932734587
chr7	138805500	138806500	0.04920166108335895
chr7	138805600	138806600	-0.09417032780224632
chr7	138806500	138807500	0.3117208941765862
chr7	138806600	138807600	0.4785724497877546
chr7	138806700	138807700	0.3335933557314231
chr7	138806800	138807800	0.8289375714402204
chr7	138806900	138807900	0.4022988035492616
chr7	138807000	138808000	0.2832080001717465
chr7	138807100	138808100	0.6900500430734896
chr7	138807200	138808200	0.6707651745818671
chr7	138807300	138808300	0.9009247979220664
chr7	138807400	138808400	1.7350485689195585
chr7	138807500	138808500	1.1077444844085833
chr7	138807600	138808600	1.510275068664316
chr7	138807700	138808700	1.8837312223373828
chr7	138807800	138808800	1.7581805962872852
chr7	138807900	138808900	2.407138916659292
chr7	138808000	138809000	2.9766956753277967
chr7	138808100	138809100	2.5077472996298042
chr7	138808200	138809200	1.9907782408581405
chr7	138808300	138809300	2.2375768690086475
chr7	138808400	138809400	2.7200949773851155
chr7	138808500	138809500	2.5851018809623234
chr7	138808600	138809600	1.9496320243371967
chr7	138808700	138809700	2.2267206718617465
chr7	138808800	138809800	2.0255490645014413
chr7	138808900	138809900	1.9598953867983264
chr7	138809000	138810000	1.7241455583977927
chr7	138809100	138810100	2.139887897485604
chr7	138809200	138810200	2.2517475411420667
chr7	138809300	138810300	1.5897398151622164
chr7	138809400	138810400	1.224974369491698
chr7	138809500	138810500	1.5462573794742762
chr7	138809600	138810600	1.708638549117691
chr7	138809700	138810700	1.3121256917305613
chr7	138809800	138810800	1.3294749528708791
chr7	138809900	138810900	0.8137979100116731
chr7	138810000	138811000	0.6869402193518706
chr7	138810100	138811100	-0.021604629036808026
chr7	138810200	138811200	0.08660698006149388
chr7	138810300	138811300	0.3596378015456928
chr7	138810400	138811400	-0.2432182002195829
chr7	138810500	138811500	-0.5707679198009339
chr7	138810600	138811600	-0.6884958428659632
chr7	138810700	138811700	-1.0879893561871634
chr7	138810800	138811800	-0.9090494927531564
chr7	138810900	138811900	-0.4741327159893078
chr7	138811000	138812000	-0.36208189274333674
chr7	138811100	138812100	0.2393495668286349
chr7	138811200	138812200	-0.1408121501249471
chr7	138811300	138812300	-0.448295493520651
chr7	138811400	138812400	-0.2410064771327837
chr7	138811500	138812500	-0.1471372448448475
chr7	138811900	138812900	0.9908949014802516
chr7	138812000	138813000	1.189018356248392
chr7	138812100	138813100	1.0965274899905793
chr7	138812200	138813200	1.2848635825655907
chr7	138812300	138813300	1.154027941777637
chr7	138812400	138813400	1.1646201684577526
chr7	138812500	138813500	1.4917704346739196
chr7	138812600	138813600	1.6282251077436498
chr7	138812700	138813700	1.6759319278523732
chr7	138812800	138813800	1.4893301711385456
chr7	138812900	138813900	0.7749298694838268
chr7	138813000	138814000	0.9504813695220959
chr7	138813100	138814100	0.89911505381016
chr7	138813200	138814200	0.9395175560813264
chr7	138813300	138814300	1.0550639119572909
chr7	138813400	138814400	0.8536411111724285
chr7	138813500	138814500	1.0356702882609294
chr7	138813600	138814600	1.5640065763341784
chr7	138813700	138814700	1.9035963591795035
chr7	138813800	138814800	1.1277794319240542
chr7	138813900	138814900	1.6374274634239967
chr7	138814000	138815000	2.010923721532179
chr7	138814100	138815100	2.1386731957922067
chr7	138814200	138815200	2.1829713128851505
chr7	138814300	138815300	2.132609014480094
chr7	138814400	138815400	2.3970461378667585
chr7	138814500	138815500	2.455765079763685
chr7	138814600	138815600	1.6332189343323122
chr7	138814700	138815700	1.427705723842138
chr7	138815200	138816200	0.5970415318791409
chr7	138815300	138816300	0.7208492252779842
chr7	138815400	138816400	0.9310364469725804
chr7	138815500	138816500	-0.2239229426849645
chr7	138815600	138816600	-0.5797402319273623
chr7	138815700	138816700	-0.09441563047461912
chr7	138815800	138816800	-0.11948962006266667
chr7	138815900	138816900	0.09468834780734894
chr7	138816000	138817000	-0.0659235725842237
chr7	138816100	138817100	-0.0006252430640410848
chr7	138816200	138817200	-1.0875660449302482
chr7	138816300	138817300	-1.3463457385207451
chr7	138816400	138817400	-1.3811174591252362
chr7	138816500	138817500	-0.10217204119447204
chr7	138816600	138817600	1.5536158086232412
chr7	138816700	138817700	1.7677431085522644
chr7	138816800	138817800	1.596850784159308
chr7	138816900	138817900	1.765595798373402
chr7	138817400	138818400	0.8662386388945944
chr7	138817500	138818500	0.9279972314279168
chr7	138817600	138818600	-0.2905447933327247
chr7	138817700	138818700	-0.8847517194210147
chr7	138817800	138818800	-0.8976772574731356
chr7	138817900	138818900	-1.0646010192230015
chr7	138818000	138819000	-0.7869024443902237
chr7	138818100	138819100	-0.9682856765518796
chr7	138818200	138819200	0.6882012536323187
chr7	138818300	138819300	1.5348724256902355
chr7	138818400	138819400	2.0500105326092144
chr7	138818500	138819500	1.7580439801966374
chr7	138818600	138819600	2.3421676283097383
chr7	138818700	138819700	2.3708626599419094
chr7	138820800	138821800	0.2945787925480875
chr7	138820900	138821900	-0.011526339416492651
chr7	138821000	138822000	0.5083269822564298
chr7	138821100	138822100	1.2726648498513344
chr7	138821200	138822200	1.0018410851972817
chr7	138821300	138822300	1.060904053243999
chr7	138821400	138822400	2.324281245320034
chr7	138821500	138822500	2.1413307968004265
chr7	138821600	138822600	2.100243258639186
chr7	138821700	138822700	2.20622369196127
chr7	138821800	138822800	1.648310226045938
chr7	138821900	138822900	2.1429948987213963
chr7	138822000	138823000	2.1290896300254425
chr7	138822100	138823100	1.359954886904102
chr7	138822200	138823200	1.7874125816622235
chr7	138822300	138823300	1.8902685409434232
chr7	138822400	138823400	1.3236061100669132
chr7	138822500	138823500	1.5095641272178912
chr7	138822600	138823600	1.6716489894936402
chr7	138824800	138825800	-0.5758102072764915
chr7	138824900	138825900	-0.5972161729880708
chr7	138825000	138826000	0.21339424086610456
chr7	138825100	138826100	0.3286097940284054
chr7	138825200	138826200	0.9826595815238276
chr7	138825300	138826300	1.2220169233566172
chr7	138825400	138826400	1.3405819256082547
chr7	138825500	138826500	1.381089798627268
chr7	138825600	138826600	1.6249268936079395
chr7	138825700	138826700	1.4739653149844332
chr7	138825800	138826800	2.212236847302441
chr7	138825900	138826900	2.3457706840023738
chr7	138826000	138827000	1.7992498782340078
chr7	138826200	138827200	1.1026801231691408
chr7	138826300	138827300	1.4943442137371723
chr7	138827500	138828500	1.899499300349856
chr7	138827600	138828600	2.2317921162027416
chr7	138827700	138828700	2.080033336876492
chr7	138827800	138828800	1.6711249626760831
chr7	138827900	138828900	2.0916301099780075
chr7	138828000	138829000	2.2689373837296265
chr7	138828100	138829100	2.5601377571113613
chr7	138828200	138829200	2.4192640199564863
chr7	138828300	138829300	2.5220413187578163
chr7	138828400	138829400	2.7950736823879963
chr7	138828500	138829500	2.6125068995272853
chr7	138828600	138829600	1.875368846338629
chr7	138828700	138829700	1.981739243425636
chr7	138828800	138829800	2.0418748857705493
chr7	138828900	138829900	1.5168535608162093
chr7	138829000	138830000	1.0016771016346089
chr7	138829100	138830100	0.3201092558633654
chr7	138829200	138830200	0.2721077369451268
chr7	138829300	138830300	0.3285203972220043
chr7	138829400	138830400	0.06880707800200768
chr7	138829500	138830500	0.3935961064959023
chr7	138829600	138830600	1.2066188269271465
chr7	138829700	138830700	1.333285539284032
chr7	138829800	138830800	1.1008120552944891
chr7	138829900	138830900	0.693495953593157
chr7	138830000	138831000	0.5391703226824901
chr7	138830100	138831100	0.5017687855142607
chr7	138830200	138831200	0.23260145153590536
chr7	138830300	138831300	0.7908924919199722
chr7	138830400	138831400	0.3593979446460149
chr7	138830500	138831500	-0.14065487626608816
chr7	138830600	138831600	-0.29214597125407504
chr7	138830700	138831700	-0.355160990217237
chr7	138830800	138831800	-0.21614726067369627
chr7	138830900	138831900	0.2751100224894364
chr7	138831000	138832000	0.8199978314743332
chr7	138831100	138832100	0.7180383015908183
chr7	138831200	138832200	0.7906284968403864
chr7	138831300	138832300	0.3359299561518708
chr7	138831400	138832400	0.5870045434382447
chr7	138831500	138832500	0.9914464880816412
chr7	138831600	138832600	0.5392845006608591
chr7	138831700	138832700	0.4240827484553099
chr7	138831800	138832800	-0.07340398136921868
chr7	138831900	138832900	-0.5006984060817942
chr7	138832000	138833000	-0.9066148923532371
chr7	138832100	138833100	-0.3637291502525003
chr7	138832200	138833200	0.5652131212495556
chr7	138832300	138833300	0.743374643020988
chr7	138832400	138833400	0.7789284682801516
chr7	138832500	138833500	1.0005327538935191
chr7	138832600	138833600	1.7994366089837697
chr7	138832700	138833700	1.4095869157637704
chr7	138832800	138833800	2.1420597046672247
chr7	138832900	138833900	2.020804239215764
chr7	138833000	138834000	2.0523922291701537
chr7	138833100	138834100	2.249052699799864
chr7	138833200	138834200	1.2517370700804358
chr7	138833300	138834300	0.7989378373741367
chr7	138833400	138834400	0.5036807403709586
chr7	138833500	138834500	0.9759612408272896
chr7	138833600	138834600	0.6161149684269637
chr7	138833700	138834700	1.1913613904205025
chr7	138833800	138834800	1.1597599541751065
chr7	138833900	138834900	1.490002597082279
chr7	138834000	138835000	1.520781718958259
chr7	138834100	138835100	1.1884514043003125
chr7	138834200	138835200	1.8371955869082002
chr7	138834300	138835300	2.1019163453483705
chr7	138834400	138835400	2.391441213183438
chr7	138834500	138835500	2.2254239690008712
chr7	138834600	138835600	1.8452539092379616
chr7	138834700	138835700	1.8409045293690367
chr7	138834800	138835800	1.6115276483015433
chr7	138834900	138835900	1.4234019871486563
chr7	138835000	138836000	1.566142294942373
chr7	138835100	138836100	1.232147640319583
chr7	138835200	138836200	1.3474243331948803
chr7	138835300	138836300	1.3236969444412476
chr7	138835400	138836400	1.6285055154208916
chr7	138835500	138836500	0.8427562766345955
chr7	138835600	138836600	0.6106859792717806
chr7	138835700	138836700	0.3137033738170256
chr7	138835800	138836800	0.5605718774257201
chr7	138835900	138836900	1.1003010120905417
chr7	138836000	138837000	1.0504727323814482
chr7	138836100	138837100	2.0064011451860777
chr7	138836200	138837200	1.7618467939420686
chr7	138836300	138837300	1.6346188940824598
chr7	138836400	138837400	1.6925871912073651
chr7	138836500	138837500	1.7895890569625148
chr7	138836600	138837600	1.9467626336132944
chr7	138836700	138837700	1.914798909686892
chr7	138836800	138837800	1.632297572823109
chr7	138836900	138837900	1.6420546597278407
chr7	138837000	138838000	2.3136113680502453
chr7	138837100	138838100	1.5086431228699568
chr7	138837200	138838200	1.7118064602414615
chr7	138837300	138838300	2.1060120858030658
chr7	138837400	138838400	1.7702582133504576
chr7	138837500	138838500	2.1982195948896948
chr7	138837600	138838600	2.541694431164748
chr7	138837700	138838700	2.917783109231567
chr7	138837800	138838800	3.0759462362186136
chr7	138837900	138838900	2.9040700795127545
chr7	138838000	138839000	2.471338939191722
chr7	138838100	138839100	2.4949254144055635
chr7	138838200	138839200	1.925061643990795
chr7	138838300	138839300	1.3728426731633123
chr7	138838400	138839400	1.6306418760963135
chr7	138838500	138839500	1.4754603855352288
chr7	138838600	138839600	1.7125132186086691
chr7	138838700	138839700	1.861179107483164
chr7	138840200	138841200	1.3737863733874665
chr7	138840300	138841300	1.8763046491346205
chr7	138840400	138841400	2.166850229003535
chr7	138840500	138841500	1.8428553448206029
chr7	138840600	138841600	1.5303457650589871
chr7	138840700	138841700	1.5712331615403503
chr7	138840800	138841800	1.3982143209330602
chr7	138840900	138841900	1.854896712616112
chr7	138841000	138842000	1.8874735494580586
chr7	138841100	138842100	2.086936349898257
chr7	138841200	138842200	2.3384555079517924
chr7	138841300	138842300	1.751623133165361
chr7	138841400	138842400	1.6339714718511018
chr7	138841500	138842500	2.4330798657276853
chr7	138841600	138842600	3.0499229081338286
chr7	138841700	138842700	2.9757223680886424
chr7	138841800	138842800	3.0164117822232748
chr7	138841900	138842900	2.665453247878537
chr7	138842000	138843000	2.411722862419458
chr7	138842100	138843100	2.4884443013344635
chr7	138842200	138843200	2.282782427593072
chr7	138842300	138843300	2.7236275132815115
chr7	138842400	138843400	2.6947912644591008
chr7	138842500	138843500	2.471013066945391
chr7	138842600	138843600	2.3648636535693948
chr7	138842700	138843700	2.3489649843838234
chr7	138842800	138843800	2.607247164486936
chr7	138842900	138843900	2.8478740087809373
chr7	138843000	138844000	2.192557943634211
chr7	138843100	138844100	1.7499238634760583
chr7	138843200	138844200	1.9231534049978805
chr7	138843300	138844300	1.9338670261056936
chr7	138843400	138844400	2.290112373541838
chr7	138843500	138844500	2.459658382010066
chr7	138843600	138844600	2.119963815491793
chr7	138843700	138844700	2.0667843931989336
chr7	138843800	138844800	2.1014230841771675
chr7	138843900	138844900	2.5947218437234447
chr7	138844000	138845000	3.494927258157168
chr7	138844100	138845100	2.7588249387135364
chr7	138844200	138845200	2.304044764663759
chr7	138844300	138845300	2.230879086676791
chr7	138844400	138845400	1.6781118573756562
chr7	138844500	138845500	0.9801266002475418
chr7	138844600	138845600	0.9681710071232092
chr7	138844700	138845700	0.9520251274661716
chr7	138844800	138845800	0.26206080288828953
chr7	138844900	138845900	-0.6120484183866547
chr7	138845000	138846000	-1.2079139399777208
chr7	138845100	138846100	0.022646125424400008
chr7	138845200	138846200	0.4502520717454011
chr7	138845300	138846300	0.4532000958475804
chr7	138845400	138846400	0.6501652774840349
chr7	138845500	138846500	1.010952223983095
chr7	138846600	138847600	1.4216028542018655
chr7	138846700	138847700	1.9119330673729888
chr7	138846800	138847800	1.923759998457301
chr7	138846900	138847900	1.6348440753911746
chr7	138847000	138848000	0.9055100809683672
chr7	138847100	138848100	0.9158208105381476
chr7	138847200	138848200	1.2640090338364989
chr7	138847300	138848300	1.7788865695263725
chr7	138847400	138848400	0.92088744216624
chr7	138847500	138848500	0.9713572136272566
chr7	138847600	138848600	-0.2240896774915562
chr7	138847700	138848700	0.4664640424065707
chr7	138847800	138848800	0.3849292016984491
chr7	138847900	138848900	0.5636997345270035
chr7	138848000	138849000	0.3315990903600661
chr7	138848100	138849100	0.2389165194151491
chr7	138848200	138849200	0.18104969264515305
chr7	138848300	138849300	-0.2786714276593741
chr7	138848400	138849400	-0.25278557293934345
chr7	138848500	138849500	-0.12521039590087893
chr7	138848600	138849600	0.7994103004290841
chr7	138848700	138849700	0.05422594114133858
chr7	138848800	138849800	0.4334273203526535
chr7	138848900	138849900	0.5506004886328617
chr7	138849000	138850000	0.9098460565652708
chr7	138849100	138850100	1.0600841769983231
chr7	138849200	138850200	0.7963449807284408
chr7	138849300	138850300	0.8761266033336669
chr7	138849400	138850400	1.357142395493177
chr7	138849500	138850500	1.3409146170812998
chr7	138849600	138850600	1.8665344287218064
chr7	138849700	138850700	2.820430227473031
chr7	138849800	138850800	2.68210174025456
chr7	138849900	138850900	2.6324975614976536
chr7	138850000	138851000	2.909965731974008
chr7	138850100	138851100	2.566847855361736
chr7	138850200	138851200	3.037795167934485
chr7	138850300	138851300	2.5568993356776466
chr7	138850400	138851400	2.6556841794098536
chr7	138850500	138851500	2.685703577241016
chr7	138850600	138851600	1.464619910033018
chr7	138850700	138851700	0.9246611666824897
chr7	138850800	138851800	0.6991563948491826
chr7	138850900	138851900	0.34670000572327114
chr7	138851000	138852000	0.77687050676361
chr7	138851100	138852100	0.721846798947073
chr7	138851200	138852200	0.8605868507791964
chr7	138851300	138852300	1.4145251091190965
chr7	138851400	138852400	0.8865421947959078
chr7	138851500	138852500	0.8023401605062723
chr7	138851600	138852600	1.5274789846255132
chr7	138851700	138852700	1.3659332515550893
chr7	138851800	138852800	1.3826792764031668
chr7	138851900	138852900	1.9243433389269209
chr7	138852000	138853000	1.323592700598241
chr7	138852100	138853100	2.035498352991947
chr7	138852200	138853200	1.3522054106143364
chr7	138852300	138853300	1.2101561976393085
chr7	138852400	138853400	2.2758731954261804
chr7	138852500	138853500	2.3764276016201333
chr7	138852600	138853600	2.4500655978985746
chr7	138852700	138853700	1.8958390191901002
chr7	138852800	138853800	1.7621363518688784
chr7	138852900	138853900	1.7899327402974083
chr7	138853000	138854000	2.257249979320602
chr7	138853100	138854100	1.3721415755405844
chr7	138853200	138854200	1.4188541249778874
chr7	138853300	138854300	1.7389485475516675
chr7	138853400	138854400	1.322890643672491
chr7	138853500	138854500	1.2639275807903616
chr7	138853600	138854600	1.272253628633395
chr7	138853700	138854700	1.6239550253405084
chr7	138853800	138854800	1.4357135705450066
chr7	138853900	138854900	1.3766786557347013
chr7	138854000	138855000	0.897422762925276
chr7	138854100	138855100	1.4439033367151075
chr7	138854200	138855200	0.6768437628420075
chr7	138854300	138855300	0.8466559956741329
chr7	138854400	138855400	0.7820015514614965
chr7	138854500	138855500	0.9352317764694884
chr7	138854600	138855600	1.1383389435902929
chr7	138854700	138855700	1.5280108298756794
chr7	138854800	138855800	1.9930299927135944
chr7	138854900	138855900	2.266352786923562
chr7	138855000	138856000	2.359452650121734
chr7	138855100	138856100	2.601797551351667
chr7	138855200	138856200	3.6003848165302403
chr7	138855300	138856300	3.292433658674797
chr7	138855400	138856400	3.403750000401544
chr7	138855500	138856500	3.0685810866397008
chr7	138855600	138856600	2.7495362467645634
chr7	138855700	138856700	2.873668301824845
chr7	138855800	138856800	3.096367473527605
chr7	138855900	138856900	2.4687983091679047
chr7	138856000	138857000	2.3893291520505007
chr7	138856100	138857100	2.191236486878446
chr7	138856200	138857200	1.772328248175873
chr7	138856300	138857300	1.7955277260468874
chr7	138856400	138857400	1.3982531326520615
chr7	138856500	138857500	1.7367754536169355
chr7	138856600	138857600	1.553985165052315
chr7	138856700	138857700	1.2545093080358176
chr7	138856800	138857800	0.7704964550251422
chr7	138856900	138857900	0.9784497872752252
chr7	138857000	138858000	1.4843939159132473
chr7	138857100	138858100	1.8351933967460081
chr7	138857200	138858200	1.884319016173478
chr7	138857300	138858300	1.857379880314012
chr7	138857400	138858400	2.0166302011149777
chr7	138857500	138858500	1.8004833625605412
chr7	138857600	138858600	1.7368152198677154
chr7	138857700	138858700	1.8198660283026744
chr7	138857800	138858800	2.017454131431874
chr7	138857900	138858900	2.16028149297093
chr7	138858000	138859000	1.8969684720243092
chr7	138858100	138859100	2.209651447746067
chr7	138858200	138859200	2.3543713029254043
chr7	138858300	138859300	1.9557986930494409
chr7	138858400	138859400	1.739208221880325
chr7	138858500	138859500	1.4501930375092884
chr7	138858600	138859600	2.198165155791284
chr7	138858700	138859700	1.8969895316783607
chr7	138858800	138859800	2.3035333659708823
chr7	138858900	138859900	2.215965034007683
chr7	138859000	138860000	1.784597588584364
chr7	138859100	138860100	1.5718795906576724
chr7	138859200	138860200	1.5475384900635818
chr7	138859300	138860300	2.0016026641460214
chr7	138859400	138860400	2.3748051602741533
chr7	138859500	138860500	2.781723814314565
chr7	138859600	138860600	2.574460923584567
chr7	138859700	138860700	2.963111523862028
chr7	138859800	138860800	2.8112693026197872
chr7	138859900	138860900	2.2674227661255566
chr7	138860000	138861000	2.9909989260035643
chr7	138860100	138861100	2.862883928444868
chr7	138860200	138861200	3.2157400756116328
chr7	138860300	138861300	3.5100694821519363
chr7	138860400	138861400	4.257828052647127
chr7	138860500	138861500	4.1157731900642585
chr7	138860600	138861600	3.758090010135637
chr7	138860700	138861700	3.4618040337258886
chr7	138860800	138861800	3.1832227025574285
chr7	138860900	138861900	3.3685288903910644
chr7	138861000	138862000	3.0301282780389927
chr7	138861100	138862100	2.835923310488964
chr7	138861200	138862200	2.203422581304216
chr7	138861300	138862300	1.6079262519370867
chr7	138861400	138862400	0.7618265950531106
chr7	138861500	138862500	0.7080389511012205
chr7	138861600	138862600	1.0510233032347822
chr7	138861700	138862700	1.0031024671157884
chr7	138861800	138862800	0.7072345384135461
chr7	138861900	138862900	1.013782774389586
chr7	138862000	138863000	0.7052450728522013
chr7	138862100	138863100	1.2235690174014893
chr7	138862200	138863200	1.4199418845680714
chr7	138862300	138863300	1.5440650922082522
chr7	138862400	138863400	1.5927629698967574
chr7	138862500	138863500	1.5955472010113931
chr7	138862600	138863600	1.4141952728690477
chr7	138862700	138863700	1.8513080186557864
chr7	138862800	138863800	2.5800805579209904
chr7	138862900	138863900	2.462802114080556
chr7	138863000	138864000	3.0111055215538785
chr7	138863100	138864100	1.9329772269809016
chr7	138863200	138864200	2.3837233537342133
chr7	138863300	138864300	1.7507506369052277
chr7	138863400	138864400	1.7584380546438194
chr7	138863500	138864500	2.1944394388778
chr7	138863600	138864600	1.9812255469116968
chr7	138863700	138864700	1.4103070284528196
chr7	138863800	138864800	0.9337158668013554
chr7	138863900	138864900	0.9655294623021716
chr7	138864000	138865000	0.9757324027782451
chr7	138864100	138865100	1.3263523276254894
chr7	138864200	138865200	1.3295899689209791
chr7	138864300	138865300	2.6150263853180142
chr7	138864400	138865400	3.247680170942853
chr7	138864500	138865500	2.5959592431624694
chr7	138864600	138865600	2.756071807426279
chr7	138864700	138865700	2.8938126856600754
chr7	138864800	138865800	2.34502812254144
chr7	138864900	138865900	2.1655764011601937
chr7	138865000	138866000	1.8283525695488254
chr7	138865100	138866100	1.8207661238084727
chr7	138865200	138866200	1.4582695633318674
chr7	138865300	138866300	0.9951907234638472
chr7	138865400	138866400	0.4701064686084212
chr7	138865500	138866500	0.9595142212583394
chr7	138865600	138866600	0.9837121459750036
chr7	138865700	138866700	1.5122302809797423
chr7	138865800	138866800	1.9243104282902241
chr7	138865900	138866900	2.0751018980163387
chr7	138866000	138867000	1.9278769976884398
chr7	138866100	138867100	2.008402754439085
chr7	138866200	138867200	1.8723285292827752
chr7	138866300	138867300	1.6966118202073983
chr7	138866400	138867400	1.4241854055149306
chr7	138866500	138867500	1.2114219693885768
chr7	138866600	138867600	1.1024676545236998
chr7	138866700	138867700	0.8382318579696216
chr7	138866800	138867800	1.4070461391840705
chr7	138866900	138867900	1.6163162586368909
chr7	138867000	138868000	3.0038667814769937
chr7	138867100	138868100	4.4030846328179285
chr7	138867200	138868200	4.644042109762793
chr7	138867300	138868300	4.480268663642233
chr7	138867400	138868400	4.974370445998166
chr7	138867500	138868500	5.272921033005443
chr7	138867600	138868600	5.250930757161998
chr7	138867700	138868700	5.282124180954397
chr7	138867800	138868800	5.040498223050884
chr7	138867900	138868900	5.429541955647808
chr7	138868000	138869000	3.9221794788822835
chr7	138868100	138869100	2.6044990741523635
chr7	138868200	138869200	1.9364826683028595
chr7	138868300	138869300	1.6393377627261767
chr7	138868400	138869400	1.5302793887970387
chr7	138868500	138869500	1.321273274312363
chr7	138868600	138869600	2.7207012044930456
chr7	138868700	138869700	3.7728368296022334
chr7	138868800	138869800	4.047410959387442
chr7	138868900	138869900	3.0117815400592622
chr7	138869000	138870000	3.136695442432364
chr7	138869100	138870100	3.2739599302770044
chr7	138869200	138870200	4.009334684428539
chr7	138869300	138870300	4.543386647827485
chr7	138869400	138870400	4.5563352923157465
chr7	138869500	138870500	4.508686143526256
chr7	138869600	138870600	3.2179989855313886
chr7	138869700	138870700	2.4270140026234928
chr7	138869800	138870800	1.4631206789555946
chr7	138869900	138870900	2.080175516173488
chr7	138870000	138871000	2.2951308772139494
chr7	138870100	138871100	2.023553183999077
chr7	138870200	138871200	2.1240106586027694
chr7	138870300	138871300	2.4948412656051766
chr7	138870400	138871400	2.1446105389187307
chr7	138870500	138871500	1.771334771119874
chr7	138870600	138871600	1.778976221330261
chr7	138870700	138871700	1.170060451118134
chr7	138870800	138871800	1.509269889310806
chr7	138870900	138871900	1.1750677291441454
chr7	138871000	138872000	1.0017692467378778
chr7	138871100	138872100	1.4241106504475889
chr7	138871200	138872200	0.5827724662644277
chr7	138871300	138872300	0.08023970787146881
chr7	138871400	138872400	0.485761710942552
chr7	138871500	138872500	0.8788052757551604
chr7	138871600	138872600	0.8361602955332395
chr7	138871700	138872700	1.397951030027312
chr7	138871800	138872800	1.6335071860193484
chr7	138871900	138872900	1.6902122223421443
chr7	138872000	138873000	1.6577446983271011
chr7	138872100	138873100	1.6049612227037218
chr7	138872200	138873200	1.5611071821962847
chr7	138872300	138873300	1.8736979179161035
chr7	138872400	138873400	2.7241989420578987
chr7	138872500	138873500	3.1285729106395745
chr7	138872600	138873600	3.2403077134725566
chr7	138872700	138873700	3.1983072275662376
chr7	138872800	138873800	3.2220776650339533
chr7	138872900	138873900	3.31794929553143
chr7	138873000	138874000	3.4847682637992543
chr7	138873100	138874100	3.3222485672141238
chr7	138873200	138874200	3.4005483162026926
chr7	138873300	138874300	3.06434840317416
chr7	138873400	138874400	1.7078772485812572
chr7	138873500	138874500	0.937932871012211
chr7	138873600	138874600	2.0020912783262936
chr7	138873700	138874700	2.492550769164036
chr7	138873800	138874800	3.097253568469891
chr7	138873900	138874900	3.0163988089174016
chr7	138874000	138875000	2.9451563218348125
chr7	138874100	138875100	2.457303350661127
chr7	138874200	138875200	2.591689526524916
chr7	138874300	138875300	2.7026203195382177
chr7	138874400	138875400	2.839566969423765
chr7	138874500	138875500	2.4953575858281805
chr7	138874600	138875600	1.871084658162636
chr7	138874700	138875700	1.7721720365097458
chr7	138874800	138875800	1.140221592298499
chr7	138874900	138875900	1.3713714030263668
chr7	138875000	138876000	1.2438593466919943
chr7	138875100	138876100	1.8811434769816653
chr7	138875200	138876200	1.6027907870092717
chr7	138875300	138876300	1.340957062126236
chr7	138875400	138876400	1.1086899622389494
chr7	138875500	138876500	1.361011334564753
chr7	138875600	138876600	1.463980363678696
chr7	138875700	138876700	1.2078664531572507
chr7	138875800	138876800	1.5338596622918177
chr7	138875900	138876900	1.3800470950044106
chr7	138876000	138877000	0.5436342494645378
chr7	138876100	138877100	-0.3489187540917388
chr7	138876200	138877200	-0.04012862314675721
chr7	138876300	138877300	0.059048426989745585
chr7	138876400	138877400	0.8197702310135914
chr7	138876500	138877500	0.7768435734151729
chr7	138876600	138877600	1.134987675415164
chr7	138876700	138877700	1.0614769403325537
chr7	138876800	138877800	0.6856811959333499
chr7	138876900	138877900	1.2598050753503909
chr7	138877000	138878000	1.6084239077527152
chr7	138877100	138878100	2.133668412010175
chr7	138877200	138878200	2.1522492563085867
chr7	138877300	138878300	2.593070454309606
chr7	138877400	138878400	2.0691008034611853
chr7	138877500	138878500	2.191893181645085
chr7	138877600	138878600	2.2865111240399294
chr7	138877700	138878700	2.75427836969272
chr7	138878800	138879800	2.3832373712101003
chr7	138878900	138879900	2.7263868574991736
chr7	138879000	138880000	2.7047676605736286
chr7	138879100	138880100	2.774280439971607
chr7	138879200	138880200	2.2002731906345807
chr7	138879300	138880300	1.7177431548134778
chr7	138879400	138880400	1.5206159286497838
chr7	138879500	138880500	1.9497643744493167
chr7	138879600	138880600	1.8460369655132591
chr7	138879700	138880700	2.3732053736037813
chr7	138879800	138880800	1.6472610417714268
chr7	138879900	138880900	1.8468191338957107
chr7	138880000	138881000	2.61508516536865
chr7	138880100	138881100	2.44686365995472
chr7	138880200	138881200	2.5540874099890005
chr7	138880300	138881300	2.7309668738819126
chr7	138880400	138881400	2.686085232965554
chr7	138880500	138881500	2.677161785463664
chr7	138880600	138881600	2.8604921470971365
chr7	138880700	138881700	2.360368713968521
chr7	138880800	138881800	2.4060152446316123
chr7	138880900	138881900	2.243643839274458
chr7	138881000	138882000	1.33728553058523
chr7	138881100	138882100	1.3922910226907952
chr7	138881200	138882200	1.2669699675371435
chr7	138881300	138882300	0.9801183967220344
chr7	138881400	138882400	1.0165636530929103
chr7	138881500	138882500	1.2408291168014611
chr7	138881600	138882600	1.4941137443964283
chr7	138881700	138882700	1.995730090491333
chr7	138881800	138882800	2.177527595856797
chr7	138881900	138882900	2.027411800941794
chr7	138882000	138883000	2.3695916821537595
chr7	138882100	138883100	2.602664346941621
chr7	138883400	138884400	1.1902081109260858
chr7	138883500	138884500	1.56793033916537
chr7	138883600	138884600	1.079160386321154
chr7	138883700	138884700	1.1303288777678897
chr7	138883800	138884800	1.3491807419007196
chr7	138883900	138884900	1.4870637002462022
chr7	138884000	138885000	1.4070890330104218
chr7	138884100	138885100	1.8869637358465896
chr7	138884200	138885200	1.521704060134906
chr7	138884300	138885300	0.9900720594882492
chr7	138884400	138885400	1.4865689501277417
chr7	138884500	138885500	1.1495641018719809
chr7	138884600	138885600	2.4899531492925187
chr7	138884700	138885700	2.5941905316870457
chr7	138884800	138885800	2.796032713484703
chr7	138884900	138885900	3.271451984681045
chr7	138885000	138886000	3.300260609428889
chr7	138885100	138886100	2.8045290486333103
chr7	138885200	138886200	2.64209634582785
chr7	138885300	138886300	2.990933301941408
chr7	138885400	138886400	3.2903574994819884
chr7	138885500	138886500	3.1529184259865777
chr7	138885600	138886600	2.3095405406086185
chr7	138885700	138886700	2.7961495806752907
chr7	138885800	138886800	2.421511572175632
chr7	138885900	138886900	1.9540572929490847
chr7	138886000	138887000	1.684278513490078
chr7	138886100	138887100	1.6431884603427156
chr7	138886200	138887200	1.5699220620724974
chr7	138886300	138887300	1.3588718562741984
chr7	138886400	138887400	0.8928833283808449
chr7	138886500	138887500	1.3573014499660134
chr7	138886600	138887600	1.6362003387354978
chr7	138886700	138887700	1.6814185395900432
chr7	138886800	138887800	1.750576115913126
chr7	138886900	138887900	0.8777700137813021
chr7	138887000	138888000	0.7761807809464168
chr7	138887100	138888100	0.8855100515988519
chr7	138887200	138888200	1.301700303551312
chr7	138887300	138888300	1.4719889126489707
chr7	138887400	138888400	1.4242554091575534
chr7	138887500	138888500	0.6250643092197061
chr7	138887600	138888600	0.610039920346535
chr7	138887700	138888700	-0.14912151371411125
chr7	138887800	138888800	-0.05813385941895001
chr7	138887900	138888900	0.5947713656135838
chr7	138888000	138889000	0.8670085055203969
chr7	138888100	138889100	1.5736114459470216
chr7	138888200	138889200	1.6293227238700918
chr7	138888300	138889300	1.5465808486305128
chr7	138888400	138889400	2.3297463848390296
chr7	138888500	138889500	2.506990175568469
chr7	138888600	138889600	2.1920525723827096
chr7	138888700	138889700	2.3802522563354835
chr7	138888800	138889800	1.766699242681815
chr7	138888900	138889900	1.868678838441948
chr7	138889000	138890000	2.069740629169286
chr7	138889100	138890100	1.7524503796545603
chr7	138889200	138890200	1.669358479773298
chr7	138889300	138890300	1.5543056441110827
chr7	138889400	138890400	0.8711164303858673
chr7	138889500	138890500	1.0920179453522496
chr7	138889600	138890600	1.5446351527179971
chr7	138889700	138890700	1.6579173519962085
chr7	138889800	138890800	2.1085933696754093
chr7	138889900	138890900	2.031351790382652
chr7	138890600	138891600	1.555593330092058
chr7	138890700	138891700	0.04555140083783348
chr7	138890800	138891800	0.06669793221402795
chr7	138890900	138891900	0.18480020844386494
chr7	138891000	138892000	0.21637529880248332
chr7	138891100	138892100	0.8820194527933879
chr7	138891200	138892200	0.7904021021923773
chr7	138891300	138892300	1.0514332838291165
chr7	138891400	138892400	1.5990842390172877
chr7	138891500	138892500	1.9242564615833548
chr7	138891600	138892600	1.7196531062867395
chr7	138891700	138892700	3.0419890673027408
chr7	138891800	138892800	2.9501459027423764
chr7	138891900	138892900	2.72256490612512
chr7	138892000	138893000	3.3003602282306934
chr7	138892100	138893100	3.429619558466945
chr7	138892200	138893200	3.276401839956029
chr7	138892300	138893300	3.1275919245816337
chr7	138892400	138893400	1.86954576565296
chr7	138892500	138893500	1.7424599354175654
chr7	138892600	138893600	1.889996336314456
chr7	138892700	138893700	1.5376738168568778
chr7	138892800	138893800	1.9596746896955397
chr7	138892900	138893900	2.6827217996362864
chr7	138893000	138894000	2.0893588883136713
chr7	138893100	138894100	1.8329525610686168
chr7	138893200	138894200	1.8093376561781915
chr7	138893300	138894300	1.5819853012352632
chr7	138893400	138894400	2.251377762148879
chr7	138893500	138894500	2.0924614785794486
chr7	138893600	138894600	2.6588291651055296
chr7	138893700	138894700	2.815818564233646
chr7	138893800	138894800	2.7108698964251237
chr7	138893900	138894900	2.645956566202765
chr7	138894000	138895000	2.579190966674341
chr7	138894100	138895100	1.8413578721702857
chr7	138894200	138895200	1.804056093179557
chr7	138894300	138895300	1.6729502788775883
chr7	138894400	138895400	1.7372318771565438
chr7	138894500	138895500	2.3205009197968938
chr7	138894600	138895600	1.1549958831405909
chr7	138894700	138895700	1.3570323285633192
chr7	138894800	138895800	1.074742602041074
chr7	138894900	138895900	1.0815507429838824
chr7	138896000	138897000	2.202746077185304
chr7	138896100	138897100	2.2067119976102405
chr7	138896200	138897200	1.8270176365513304
chr7	138898300	138899300	2.9754098775999482
chr7	138898400	138899400	2.771863209809975
chr7	138898500	138899500	3.2172921754422514
chr7	138898600	138899600	2.8486678079064984
chr7	138898700	138899700	3.087034702603944
chr7	138898800	138899800	3.15467706438309
chr7	138898900	138899900	2.8318292352715932
chr7	138899000	138900000	2.68714674396275
chr7	138899100	138900100	2.6892514756432497
chr7	138899200	138900200	1.5216660923046201
chr7	138899300	138900300	0.27474480857376393
chr7	138899400	138900400	0.8666476064742274
chr7	138899500	138900500	1.0367654222789957
chr7	138899600	138900600	1.1747784917183908
chr7	138899700	138900700	1.326186067929936
chr7	138899800	138900800	1.3465813615485236
chr7	138899900	138900900	1.899635592631869
chr7	138900000	138901000	1.715201910172228
chr7	138900100	138901100	1.6271910475984943
chr7	138900200	138901200	2.103536050373076
chr7	138900300	138901300	2.3585391271171647
chr7	138900400	138901400	1.5902839142870675
chr7	138900500	138901500	1.0023393752626122
chr7	138900600	138901600	1.7793427963506672
chr7	138900700	138901700	0.8314721091455437
chr7	138900800	138901800	0.9647465851469196
chr7	138900900	138901900	0.6897366710236932
chr7	138901000	138902000	0.07924712450250605
chr7	138901100	138902100	0.4968795265258483
chr7	138901200	138902200	0.558648494541565
chr7	138901300	138902300	0.8140742604726043
chr7	138901400	138902400	1.5395195896123128
chr7	138901500	138902500	1.9212847552849568
chr7	138901600	138902600	1.0774114045069807
chr7	138901700	138902700	2.255883519211836
chr7	138901800	138902800	1.6987238462174947
chr7	138901900	138902900	1.1559039318728623
chr7	138902000	138903000	1.2561808108439412
chr7	138902100	138903100	0.8272991730217266
chr7	138902200	138903200	0.5597881436922081
chr7	138902300	138903300	0.03930324796396538
chr7	138902400	138903400	-0.2397108167879044
chr7	138902500	138903500	-0.050331986549109864
chr7	138902600	138903600	0.21894378532476896
chr7	138902700	138903700	0.4616844124166883
chr7	138902800	138903800	1.1137429152605065
chr7	138902900	138903900	2.127798038072558
chr7	138903000	138904000	2.787386351801702
chr7	138903100	138904100	3.0079388670884835
chr7	138903200	138904200	2.979058749308156
chr7	138903300	138904300	3.1848858439022125
chr7	138903400	138904400	3.9821914369443783
chr7	138903500	138904500	3.952300697520055
chr7	138903600	138904600	3.8035468476889536
chr7	138904700	138905700	2.1505391556078592
chr7	138904800	138905800	2.1223480448297467
chr7	138904900	138905900	2.418173927122665
chr7	138905000	138906000	1.9289520928187576
chr7	138905100	138906100	2.252536132165319
chr7	138905200	138906200	2.1782778966034586
chr7	138905300	138906300	1.7187730357498838
chr7	138905400	138906400	1.4527843547746864
chr7	138905500	138906500	1.4560488213260174
chr7	138905600	138906600	1.2151762839844842
chr7	138905700	138906700	1.0465946605269123
chr7	138905800	138906800	1.6785090545639505
chr7	138905900	138906900	1.3888088113570742
chr7	138906000	138907000	2.4027904729628693
chr7	138906100	138907100	2.24622479012842
chr7	138906200	138907200	1.816626563405459
chr7	138906300	138907300	1.7385327391434569
chr7	138906400	138907400	1.5404678361881827
chr7	138906500	138907500	1.6059968916761336
chr7	138906600	138907600	2.017176126047263
chr7	138906700	138907700	1.9151586503375517
chr7	138906800	138907800	1.371455752892174
chr7	138906900	138907900	1.4874111377783483
chr7	138907000	138908000	0.7197119004503804
chr7	138907100	138908100	1.10881558501032
chr7	138907200	138908200	1.3398158346300946
chr7	138907300	138908300	1.505396043582023
chr7	138907400	138908400	1.7159685400681104
chr7	138907500	138908500	2.039122543342329
chr7	138907600	138908600	2.2026293580788745
chr7	138907700	138908700	2.583300056009896
chr7	138907800	138908800	2.3879225953858483
chr7	138907900	138908900	2.9814547381948686
chr7	138908000	138909000	2.8815807618763674
chr7	138908100	138909100	2.4800655631393465
chr7	138908200	138909200	2.9143186579057114
chr7	138908300	138909300	2.790619398756033
chr7	138908400	138909400	2.8439417309126176
chr7	138908500	138909500	2.3613771461646045
chr7	138908600	138909600	1.698757073413666
chr7	138908700	138909700	2.0212553958771027
chr7	138908800	138909800	2.6225247485108776
chr7	138908900	138909900	2.3854994248911203
chr7	138909000	138910000	2.422498132113232
chr7	138909100	138910100	2.6355735272548184
chr7	138909200	138910200	2.4441697859383846
chr7	138909300	138910300	2.158393765847141
chr7	138909400	138910400	2.030825520717164
chr7	138910800	138911800	0.9472750667275784
chr7	138910900	138911900	1.3089417662202685
chr7	138911000	138912000	1.5031980061943016
chr7	138911100	138912100	1.9915021934787602
chr7	138911200	138912200	1.6435682234371949
chr7	138911300	138912300	1.6398102244460813
chr7	138911400	138912400	1.2275949206294894
chr7	138911500	138912500	1.7407295925011117
chr7	138911600	138912600	1.5132073833685276
chr7	138911700	138912700	1.2741933831349417
chr7	138911800	138912800	1.431215125988481
chr7	138911900	138912900	0.6297037173360127
chr7	138912000	138913000	0.6390145602208048
chr7	138912100	138913100	0.6724451585289033
chr7	138912200	138913200	1.0688410148110519
chr7	138912300	138913300	0.5945855401165933
chr7	138912400	138913400	0.9443492923860578
chr7	138912500	138913500	0.0844028975657319
chr7	138912600	138913600	0.16685341279242158
chr7	138912700	138913700	0.5915705199839866
chr7	138912800	138913800	0.7047463373011101
chr7	138912900	138913900	0.7525364432959859
chr7	138913000	138914000	1.250264467599451
chr7	138913100	138914100	1.0557591541120943
chr7	138913200	138914200	1.0966106738658499
chr7	138913300	138914300	1.89917648611794
chr7	138913400	138914400	1.9378457088295296
chr7	138913500	138914500	2.7860312639929488
chr7	138913600	138914600	3.5165162416544242
chr7	138913700	138914700	4.140712717513462
chr7	138913800	138914800	3.8747234108277677
chr7	138913900	138914900	4.024670038468611
chr7	138914000	138915000	3.6447702641816404
chr7	138914100	138915100	3.3387714625079727
chr7	138914200	138915200	2.5781356774634574
chr7	138914300	138915300	2.771276902062546
chr7	138914400	138915400	2.5107029069342826
chr7	138914500	138915500	2.042071972661345
chr7	138914600	138915600	1.7293517740083924
chr7	138914700	138915700	1.4916956637689762
chr7	138914800	138915800	1.7616366184917671
chr7	138914900	138915900	2.0367256015776927
chr7	138915000	138916000	2.3444346081068437
chr7	138915100	138916100	2.202685325912866
chr7	138915200	138916200	2.7840557512943347
chr7	138915300	138916300	2.7726691888715203
chr7	138915400	138916400	2.9192986977380304
chr7	138915500	138916500	3.1671632766024915
chr7	138915600	138916600	2.7959500908765302
chr7	138915700	138916700	2.4218689593947045
chr7	138915800	138916800	2.466158491851038
chr7	138915900	138916900	2.485051068657472
chr7	138916000	138917000	2.264364325568852
chr7	138916100	138917100	2.484430878280113
chr7	138916200	138917200	2.948227085052275
chr7	138916300	138917300	2.678654202897399
chr7	138916400	138917400	2.5117206528005904
chr7	138916500	138917500	2.631036239128393
chr7	138916600	138917600	3.0555448690315985
chr7	138916700	138917700	3.1744876064175886
chr7	138916800	138917800	3.1111825356770786
chr7	138916900	138917900	3.1474258640087984
chr7	138917000	138918000	2.8017021961244004
chr7	138917100	138918100	2.4922483868819283
chr7	138917200	138918200	2.157028761369701
chr7	138917300	138918300	2.4017452698535005
chr7	138917400	138918400	2.7469832616944734
chr7	138917500	138918500	2.7131479644118848
chr7	138917600	138918600	2.865796572599262
chr7	138917700	138918700	3.0195526602149085
chr7	138917800	138918800	3.4227555099572564
chr7	138917900	138918900	3.4041411548161444
chr7	138918000	138919000	4.243243428800363
chr7	138918100	138919100	4.046430064530806
chr7	138918200	138919200	4.465870720145284
chr7	138918300	138919300	4.259622596234787
chr7	138918400	138919400	4.3760490520424495
chr7	138918500	138919500	3.8930406952477683
chr7	138918600	138919600	3.764719173837114
chr7	138918700	138919700	3.363393668408448
chr7	138918800	138919800	3.2207404001468904
chr7	138918900	138919900	3.0130270342059715
chr7	138919000	138920000	2.336463837756969
chr7	138919100	138920100	2.5144807241779032
chr7	138920300	138921300	0.5372546892454946
chr7	138920400	138921400	0.9563144627355664
chr7	138920500	138921500	0.6543693286655996
chr7	138920600	138921600	1.0479104002544135
chr7	138920700	138921700	1.0504962856979052
chr7	138920800	138921800	1.5201297545079844
chr7	138920900	138921900	2.1415537617214566
chr7	138921000	138922000	2.2828457158172633
chr7	138921100	138922100	2.653839877288988
chr7	138921200	138922200	3.10684566551284
chr7	138921300	138922300	2.888190212463138
chr7	138921400	138922400	2.336236338598156
chr7	138921500	138922500	2.4687776523473133
chr7	138921600	138922600	1.602174824418028
chr7	138921700	138922700	1.394179636885045
chr7	138921800	138922800	0.7070015396274147
chr7	138921900	138922900	-0.2273857518005742
chr7	138922000	138923000	-0.33134962000670765
chr7	138922100	138923100	-0.18582872710441745
chr7	138922200	138923200	-0.4002299533804387
chr7	138922300	138923300	-0.09087126833124266
chr7	138922400	138923400	0.13039556443232544
chr7	138922500	138923500	0.14839362022938987
chr7	138922600	138923600	0.2205428198058875
chr7	138922700	138923700	0.2601382943130613
chr7	138922800	138923800	-0.004161962239472002
chr7	138922900	138923900	0.1446610355862509
chr7	138923000	138924000	0.06968223829591347
chr7	138923100	138924100	0.5883528946841393
chr7	138923200	138924200	-0.02953226782806425
chr7	138924200	138925200	-0.8106459251174909
chr7	138924300	138925300	-0.6977434779821875
chr7	138924400	138925400	-0.7488228365459135
chr7	138924500	138925500	-1.0184340314568063
chr7	138925900	138926900	1.0911643933089992
chr7	138926000	138927000	1.6882537647751619
chr7	138926100	138927100	1.958753678671849
chr7	138926200	138927200	2.0364087352695006
chr7	138926300	138927300	2.2460055445010263
chr7	138926400	138927400	2.3727335737965283
chr7	138926500	138927500	2.448524055333801
chr7	138926600	138927600	2.017526591927433
chr7	138926700	138927700	2.40501203677288
chr7	138926800	138927800	2.589952146613016
chr7	138926900	138927900	2.0012956868749714
chr7	138927000	138928000	1.7842380757207839
chr7	138928200	138929200	0.3165930280584745
chr7	138928300	138929300	1.1214580696440573
chr7	138928400	138929400	1.2016503577284403
chr7	138928500	138929500	1.4021197559588807
chr7	138928600	138929600	1.81402000912578
chr7	138928700	138929700	2.0217113954752306
chr7	138928800	138929800	1.6915026131327444
chr7	138928900	138929900	1.2134767048282986
chr7	138929000	138930000	1.5188663002419875
chr7	138929100	138930100	0.9649849924830716
chr7	138929200	138930200	1.1025650701045702
chr7	138929300	138930300	0.7580385121414078
chr7	138929400	138930400	0.190496283263442
chr7	138929500	138930500	-0.01762875739468714
chr7	138929600	138930600	-0.40133504092474026
chr7	138929700	138930700	-0.8194555484358041
chr7	138929800	138930800	-0.443822757332296
chr7	138929900	138930900	-0.1748692595705146
chr7	138930000	138931000	-0.7372069649381273
chr7	138930100	138931100	0.40267264725991
chr7	138930200	138931200	0.7454978000262744
chr7	138930300	138931300	1.3760775155938376
chr7	138930400	138931400	2.749893357459771
chr7	138930500	138931500	2.4280950423060013
chr7	138930600	138931600	2.769738956420023
chr7	138930700	138931700	2.9347307789085333
chr7	138931800	138932800	0.7180194036939445
chr7	138931900	138932900	0.7725139372770545
chr7	138932000	138933000	1.2876877481959481
chr7	138932100	138933100	1.5853415325915898
chr7	138932200	138933200	1.2020202595481009
chr7	138932300	138933300	1.0046251674106783
chr7	138932400	138933400	0.8686315782497929
chr7	138932500	138933500	0.4748252907833226
chr7	138932600	138933600	0.7432239242173991
chr7	138932700	138933700	1.0726417227339111
chr7	138932800	138933800	1.3172078375517615
chr7	138932900	138933900	1.5868891708630593
chr7	138933000	138934000	1.415132059504262
chr7	138933100	138934100	1.328313881262861
chr7	138933200	138934200	2.3791943864469896
chr7	138933300	138934300	2.640288748060979
chr7	138933400	138934400	2.6153753012449887
chr7	138934300	138935300	2.119338397562249
chr7	138934400	138935400	1.81242730973691
chr7	138934500	138935500	1.1307619413327794
chr7	138934600	138935600	1.2140614977986328
chr7	138934700	138935700	0.3443029304813826
chr7	138934800	138935800	0.29951915689955577
chr7	138934900	138935900	-0.1373580724031143
chr7	138935000	138936000	-0.04774995078667856
chr7	138935100	138936100	0.04091681991753345
chr7	138935200	138936200	0.4958660035599593
chr7	138935300	138936300	0.7608563247101577
chr7	138935400	138936400	1.3171900167961488
chr7	138935500	138936500	1.9070821814706345
chr7	138935600	138936600	1.9093728747924168
chr7	138935700	138936700	1.9957566059162213
chr7	138936500	138937500	0.20893888985598452
chr7	138936600	138937600	-0.2680184831679985
chr7	138936700	138937700	-0.410224574073418
chr7	138936800	138937800	-0.1842264505269064
chr7	138936900	138937900	-0.559660016862703
chr7	138937000	138938000	-0.12928212762886457
chr7	138937100	138938100	-0.1363679912661884
chr7	138937200	138938200	0.14812182170011995
chr7	138937300	138938300	0.3602691904246265
chr7	138937400	138938400	-0.03845842599472479
chr7	138937500	138938500	0.9217594166183442
chr7	138937600	138938600	1.0192724523368768
chr7	138937700	138938700	1.439631587201955
chr7	138937800	138938800	1.0863018080842168
chr7	138937900	138938900	1.4865663193360978
chr7	138938000	138939000	1.3183459336137755
chr7	138938100	138939100	1.5457584856368418
chr7	138938200	138939200	0.8221726894142409
chr7	138938300	138939300	1.297798775437235
chr7	138938400	138939400	1.0282207690629772
chr7	138938500	138939500	0.20187463040988904
chr7	138938600	138939600	0.37777433727992815
chr7	138938700	138939700	-0.5370039147188044
chr7	138938800	138939800	-0.08868189209202121
chr7	138938900	138939900	-0.09476851713435336
chr7	138939000	138940000	-0.5538820695587696
chr7	138939100	138940100	-0.8912327226630468
chr7	138939200	138940200	-0.3058438062100611
chr7	138939300	138940300	-0.9983781383574566
chr7	138939400	138940400	-0.765795828961583
chr7	138939500	138940500	-0.6046344271901304
chr7	138939600	138940600	-0.9930736579155284
chr7	138939700	138940700	-0.8285825491225778
chr7	138939800	138940800	-1.2477360187743798
chr7	138939900	138940900	-1.790298446383867
chr7	138940200	138941200	-1.180425834540228
chr7	138940300	138941300	-1.4520985652605776
chr7	138940400	138941400	-0.9078845774675721
chr7	138940500	138941500	-0.9281371817801366
chr7	138940600	138941600	-0.4581445063708433
chr7	138940700	138941700	-0.04011868603939371
chr7	138940800	138941800	0.3476081432304916
chr7	138940900	138941900	0.6546464508340055
chr7	138941000	138942000	1.1983287682832071
chr7	138941100	138942100	1.0419116689470291
chr7	138941200	138942200	1.7172378856301778
chr7	138941300	138942300	1.8183084032407901
chr7	138941400	138942400	1.5433388089777749
chr7	138941500	138942500	1.792373398842836
chr7	138941600	138942600	1.432191967989754
chr7	138941700	138942700	1.3021971612848775
chr7	138941800	138942800	0.9284156501260026
chr7	138941900	138942900	1.3392185522721924
chr7	138942800	138943800	-0.5354332810900163
chr7	138942900	138943900	-1.5710399028860351
chr7	138943000	138944000	-1.3466268086508382
chr7	138943100	138944100	-1.2813909225176647
chr7	138943200	138944200	-1.2690508626043622
chr7	138943300	138944300	-1.7134939440104764
chr7	138943400	138944400	-2.5299319036954864
chr7	138943500	138944500	-2.4850190703121204
chr7	138943600	138944600	-2.4139573373073
chr7	138943700	138944700	-0.3280539883764889
chr7	138943800	138944800	0.17244505167434682
chr7	138943900	138944900	1.2551569989173244
chr7	138944000	138945000	1.1935125828947593
chr7	138944100	138945100	1.2751021546914871
chr7	138944200	138945200	1.5271743303144427
chr7	138944300	138945300	1.7071897913602
chr7	138944400	138945400	2.6936498368611725
chr7	138944500	138945500	2.566625576541824
chr7	138944600	138945600	2.8350645124425538
chr7	138944700	138945700	2.8528825180144883
chr7	138944800	138945800	2.9938208919415916
chr7	138944900	138945900	2.546425941592521
chr7	138945000	138946000	2.4538130135315237
chr7	138945100	138946100	2.1470978671708973
chr7	138945200	138946200	2.670874985562273
chr7	138945300	138946300	1.9590351298035893
chr7	138945400	138946400	1.0387628763196382
chr7	138945500	138946500	0.4214949073775315
chr7	138945600	138946600	0.3168140723653624
chr7	138945700	138946700	0.4845151357143756
chr7	138945800	138946800	-0.2582450937659233
chr7	138945900	138946900	-0.01196973569386231
chr7	138946000	138947000	-0.23775825267641315
chr7	138946100	138947100	-0.31538358025346264
chr7	138946200	138947200	-1.202068263003093
chr7	138946300	138947300	-0.5905459588666947
chr7	138946400	138947400	-0.22305044265590587
chr7	138946500	138947500	0.28446006741878577
chr7	138946600	138947600	-0.03756692753577871
chr7	138946700	138947700	-0.2544165303536074
chr7	138946800	138947800	0.424904835389034
chr7	138946900	138947900	0.6082650230519266
chr7	138947000	138948000	1.1906134125612513
chr7	138947100	138948100	1.4768414066649322
chr7	138947200	138948200	1.935741459243193
chr7	138947300	138948300	1.977450971729924
chr7	138947400	138948400	2.6581416168101932
chr7	138947500	138948500	2.619596992912496
chr7	138947600	138948600	3.2080297816595484
chr7	138947700	138948700	3.4167395422945552
chr7	138947800	138948800	3.324787957852477
chr7	138947900	138948900	3.1683664018200552
chr7	138948000	138949000	3.1478506510722513
chr7	138948100	138949100	2.8152055528364484
chr7	138948200	138949200	2.8267380148728103
chr7	138948300	138949300	2.9510752447235715
chr7	138948400	138949400	2.415252154204542
chr7	138948500	138949500	2.6271272851083465
chr7	138948600	138949600	1.9580390503780558
chr7	138948700	138949700	2.1979220929423566
chr7	138948800	138949800	2.0468806714143293
chr7	138948900	138949900	2.8371171490740617
chr7	138949000	138950000	2.8521036583084345
chr7	138949100	138950100	2.6924910203450576
chr7	138949200	138950200	2.4844163198021447
chr7	138949300	138950300	1.821731135310964
chr7	138949400	138950400	1.7132245981963088
chr7	138949500	138950500	1.5780426171116742
chr7	138949600	138950600	1.984373139115175
chr7	138949700	138950700	2.158848792255462
chr7	138949800	138950800	2.1579690768566384
chr7	138949900	138950900	1.8849369663084667
chr7	138950000	138951000	2.12839789759548
chr7	138950100	138951100	2.217331037078879
chr7	138950200	138951200	2.880707194327973
chr7	138950300	138951300	3.406486046315244
chr7	138950400	138951400	3.350238768759209
chr7	138950500	138951500	3.5959505816296886
chr7	138950600	138951600	3.517504618002145
chr7	138950700	138951700	3.0749967599150088
chr7	138950800	138951800	2.3759852001045267
chr7	138950900	138951900	1.6918733803588897
chr7	138951000	138952000	1.4440559820082712
chr7	138951100	138952100	1.8905430251135769
chr7	138951200	138952200	1.1864744745030331
chr7	138951300	138952300	1.0735460225739355
chr7	138951400	138952400	1.5643532550623818
chr7	138951500	138952500	1.636514159426656
chr7	138951600	138952600	1.3571451493194462
chr7	138951700	138952700	1.470551390344258
chr7	138951800	138952800	2.4391358560345497
chr7	138951900	138952900	3.086844101264378
chr7	138952000	138953000	2.4929440540415295
chr7	138952100	138953100	2.0015631478571456
chr7	138952200	138953200	2.3244518450155183
chr7	138952300	138953300	2.540556601969251
chr7	138952400	138953400	2.7265554408613983
chr7	138952500	138953500	1.9382654529999244
chr7	138952600	138953600	2.582796293508627
chr7	138952700	138953700	2.732747227380379
chr7	138952800	138953800	2.334218569506971
chr7	138952900	138953900	1.7937612430438676
chr7	138953000	138954000	2.155374601049232
chr7	138953100	138954100	2.384955825710948
chr7	138953200	138954200	2.3393573846970765
chr7	138953300	138954300	2.2768454046043844
chr7	138953700	138954700	-0.21983200675284686
chr7	138953800	138954800	0.06950195167201108
chr7	138953900	138954900	0.2382725819167188
chr7	138954000	138955000	0.9525142240729693
chr7	138954100	138955100	1.1852656951546656
chr7	138954200	138955200	1.0222589622681262
chr7	138954300	138955300	1.1029328456243803
chr7	138954400	138955400	0.4615603835520971
chr7	138954500	138955500	1.0349418894350786
chr7	138954600	138955600	0.8816741721658031
chr7	138954700	138955700	-0.015729943720994774
chr7	138954800	138955800	0.10772036718921636
chr7	138954900	138955900	-0.4743810730581305
chr7	138955000	138956000	-1.482757980945261
chr7	138955100	138956100	-1.3751975451085792
chr7	138955200	138956200	-0.9718043509042281
chr7	138955300	138956300	-0.5684510685136659
chr7	138955400	138956400	0.2172620330459166
chr7	138955500	138956500	0.08578865306805146
chr7	138955600	138956600	0.27783618420904443
chr7	138955700	138956700	0.9963712802165772
chr7	138955800	138956800	0.4935904626844512
chr7	138955900	138956900	1.07828211619443
chr7	138956000	138957000	1.7329274612403394
chr7	138956100	138957100	1.3651908379157662
chr7	138956200	138957200	1.501450190517345
chr7	138956300	138957300	0.4768994474033965
chr7	138956400	138957400	0.487711520795982
chr7	138956500	138957500	0.8875263105938708
chr7	138956900	138957900	0.5669896248872776
chr7	138957000	138958000	0.9513067129865527
chr7	138957100	138958100	0.5327482451379986
chr7	138957200	138958200	0.245327394861367
chr7	138957300	138958300	1.1213259002674552
chr7	138957400	138958400	1.025169185208263
chr7	138957500	138958500	0.5843687682755592
chr7	138957600	138958600	0.3908763361149392
chr7	138957700	138958700	0.3636669939090565
chr7	138957800	138958800	-0.07360810828995533
chr7	138957900	138958900	-0.04650468653288083
chr7	138958000	138959000	-0.02909888958319825
chr7	138958100	138959100	0.4839577829065192
chr7	138958200	138959200	1.0985078934452186
chr7	138958300	138959300	0.3201521037629878
chr7	138958400	138959400	0.3842405687948528
chr7	138958500	138959500	0.5176523236240781
chr7	138958600	138959600	1.0592163072871998
chr7	138958700	138959700	1.1787935931927285
chr7	138958800	138959800	1.7796359769200734
chr7	138958900	138959900	1.561221847988962
chr7	138959000	138960000	1.5200463383864455
chr7	138959100	138960100	1.2414942397530055
chr7	138959200	138960200	0.8353819840632393
chr7	138959300	138960300	1.1660724743887996
chr7	138959400	138960400	0.4672376007603559
chr7	138959500	138960500	0.6097189926728372
chr7	138959600	138960600	0.7438803439993004
chr7	138959700	138960700	0.7894707272412848
chr7	138959800	138960800	1.1293985701889215
chr7	138959900	138960900	1.3318678911472506
chr7	138960000	138961000	1.7664890249257652
chr7	138960100	138961100	1.822730596139409
chr7	138960200	138961200	2.0349099174911403
chr7	138960300	138961300	1.9204903522655343
chr7	138960400	138961400	2.392026653546181
chr7	138960500	138961500	2.8802534504473862
chr7	138960600	138961600	2.406599331612728
chr7	138960700	138961700	2.3899208244605576
chr7	138960800	138961800	1.9712700078781609
chr7	138961900	138962900	0.5114326804517446
chr7	138962000	138963000	0.14488523094248107
chr7	138962100	138963100	0.3848512686395576
chr7	138962200	138963200	0.3286057572188397
chr7	138962300	138963300	0.5453630254684019
chr7	138962400	138963400	0.4590653636180359
chr7	138963200	138964200	-0.10560805951394736
chr7	138963300	138964300	0.7187619512567647
chr7	138963400	138964400	0.723093806942057
chr7	138963500	138964500	1.3120989570259605
chr7	138963600	138964600	1.1878504983211478
chr7	138963700	138964700	1.2257325945327615
chr7	138963800	138964800	0.932909797440226
chr7	138963900	138964900	0.5013927076827197
chr7	138964000	138965000	0.4978563703774329
chr7	138964100	138965100	0.9921397848308984
chr7	138964200	138965200	1.1921643555271964
chr7	138964300	138965300	0.5344280958364095
chr7	138964400	138965400	0.3775864341436298
chr7	138964500	138965500	0.035337002003729176
chr7	138964600	138965600	0.3853132229074711
chr7	138964700	138965700	0.2369326306018973
chr7	138964800	138965800	1.04866610815231
chr7	138964900	138965900	1.5383532981765289
chr7	138965000	138966000	2.074367599159452
chr7	138965100	138966100	1.6864378522314019
chr7	138965200	138966200	1.3159022219814278
chr7	138965300	138966300	1.7000999576651108
chr7	138965400	138966400	2.2928714765428655
chr7	138965500	138966500	1.53455827858035
chr7	138965600	138966600	1.5032240887833035
chr7	138965700	138966700	1.5620607734379544
chr7	138965800	138966800	1.1407373203023286
chr7	138965900	138966900	0.835619907730744
chr7	138966000	138967000	0.892208072326324
chr7	138966100	138967100	0.9890184784500832
chr7	138966200	138967200	1.2296183010394042
chr7	138966300	138967300	1.3632143155071126
chr7	138966400	138967400	1.369942332523415
chr7	138966500	138967500	1.4910621738776408
chr7	138966600	138967600	1.4859163796521948
chr7	138966700	138967700	1.4769997707693658
chr7	138966800	138967800	1.5335202546241107
chr7	138966900	138967900	1.969366825397124
chr7	138967000	138968000	1.6882115880971813
chr7	138967100	138968100	2.128115947618628
chr7	138967200	138968200	1.9477417030985358
chr7	138967300	138968300	1.6262051084221674
chr7	138967400	138968400	1.511508970975689
chr7	138967500	138968500	1.8453036917096823
chr7	138967600	138968600	1.6649713703921216
chr7	138967700	138968700	1.8402031819574889
chr7	138967800	138968800	1.9779193069259533
chr7	138968800	138969800	1.0977579142557756
chr7	138968900	138969900	1.4308700106127186
chr7	138969000	138970000	0.9135079042785401
chr7	138969100	138970100	0.5790580098504439
chr7	138969200	138970200	0.5873281077352991
chr7	138969300	138970300	0.30917716927315364
chr7	138969400	138970400	1.1867476069341087
chr7	138969500	138970500	1.4612808047746833
chr7	138969600	138970600	1.0874704150713206
chr7	138969700	138970700	1.4234972162041302
chr7	138969800	138970800	1.3764978146886673
chr7	138969900	138970900	1.2634140486516303
chr7	138970000	138971000	1.3602547849924214
chr7	138970100	138971100	1.2914638589955911
chr7	138970200	138971200	1.6371877877621857
chr7	138970300	138971300	2.2954730003135846
chr7	138970400	138971400	1.4079604566420745
chr7	138970500	138971500	1.3116895373504736
chr7	138970600	138971600	1.8525758854925305
chr7	138970700	138971700	2.028572321402429
chr7	138970800	138971800	2.4796297547560417
chr7	138970900	138971900	3.4411516765910797
chr7	138971000	138972000	3.3433931703150557
chr7	138971100	138972100	3.682711085968365
chr7	138971200	138972200	3.478846297185561
chr7	138971300	138972300	3.282170368829953
chr7	138972400	138973400	1.2066461747746702
chr7	138972500	138973500	1.3877632543343994
chr7	138972600	138973600	1.322451075809874
chr7	138972700	138973700	0.6356227310404717
chr7	138972800	138973800	1.0374966702089796
chr7	138972900	138973900	1.9061641426358087
chr7	138973000	138974000	2.1616724485148415
chr7	138973100	138974100	1.3523710264905973
chr7	138973200	138974200	1.4044176957128365
chr7	138973300	138974300	1.8184908377281719
chr7	138973400	138974400	2.201462069442829
chr7	138973500	138974500	2.02496003644722
chr7	138973600	138974600	2.112232345988339
chr7	138973700	138974700	2.8778886235233294
chr7	138973800	138974800	2.547222367429214
chr7	138974500	138975500	0.5602847400905717
chr7	138974600	138975600	0.3927864036862857
chr7	138974700	138975700	0.43501988422454796
chr7	138974800	138975800	0.23939367812300866
chr7	138974900	138975900	0.3690172975690716
chr7	138975000	138976000	0.7566167693291
chr7	138975100	138976100	0.8760078792028818
chr7	138975200	138976200	1.2198623881827655
chr7	138975300	138976300	1.48218158530379
chr7	138975400	138976400	0.954192912339769
chr7	138975500	138976500	1.1392357828599795
chr7	138975600	138976600	0.7665794067741475
chr7	138975700	138976700	0.6983036920667801
```
