## Supplemental Datasets for "A genome-wide mutational constraint map quantified from variation in 76,156 human genomes": Supplementary_Data_3.bed (part 773 of 859)

```
chr7	138975800	138976800	1.4754060947399308
chr7	138975900	138976900	1.5388792796050181
chr7	138976000	138977000	1.4791251054275918
chr7	138976100	138977100	1.6617697277584564
chr7	138976200	138977200	1.5127408134042828
chr7	138976300	138977300	2.0017298750495143
chr7	138976400	138977400	2.4916505646396336
chr7	138976500	138977500	2.4514700159193565
chr7	138976600	138977600	3.0363619287604253
chr7	138976700	138977700	3.5295809916169443
chr7	138976800	138977800	3.322241973217772
chr7	138976900	138977900	3.385705820680536
chr7	138977000	138978000	2.8351642723157626
chr7	138977100	138978100	2.55802282829263
chr7	138977200	138978200	2.7372605321948105
chr7	138977300	138978300	2.651314457661363
chr7	138977400	138978400	2.2686081388699013
chr7	138977500	138978500	1.632586482309663
chr7	138977600	138978600	1.3319439876687849
chr7	138977700	138978700	-0.2428103236237465
chr7	138977800	138978800	-0.6191791308656209
chr7	138977900	138978900	-0.24690331198732804
chr7	138978000	138979000	0.4926721865042882
chr7	138978100	138979100	0.24943828160854786
chr7	138978200	138979200	0.11126668023621818
chr7	138978300	138979300	0.13358405858246405
chr7	138978400	138979400	0.4540769709342144
chr7	138978500	138979500	0.7682277866038502
chr7	138978600	138979600	0.8624109250562917
chr7	138978700	138979700	2.064844602829534
chr7	138978800	138979800	2.0978447775061104
chr7	138978900	138979900	1.330880692631132
chr7	138979000	138980000	0.8727818215252184
chr7	138979100	138980100	1.0162975436485466
chr7	138979200	138980200	0.39747277215459614
chr7	138979300	138980300	0.6061117208462297
chr7	138979400	138980400	0.41656916288300255
chr7	138979500	138980500	0.3457857721636961
chr7	138979600	138980600	0.530565782917663
chr7	138979700	138980700	1.4673626037837335
chr7	138979800	138980800	1.8314223364947164
chr7	138979900	138980900	2.138433662390736
chr7	138980000	138981000	2.000966948540323
chr7	138980100	138981100	2.6520737629250357
chr7	138980200	138981200	2.8109502647074485
chr7	138980300	138981300	3.0641968361990672
chr7	138980400	138981400	3.5661673730623358
chr7	138980500	138981500	3.6107765130094487
chr7	138980600	138981600	3.919302050495145
chr7	138980700	138981700	3.9519111751744633
chr7	138980800	138981800	3.8637661992667858
chr7	138980900	138981900	4.469126420319934
chr7	138981000	138982000	4.541382504115331
chr7	138981100	138982100	4.728675312650129
chr7	138981200	138982200	5.2433734871458135
chr7	138981300	138982300	4.563908836509384
chr7	138981400	138982400	4.002039045415739
chr7	138981500	138982500	3.911393767702273
chr7	138981600	138982600	3.3337813373573564
chr7	138981700	138982700	2.432441194651458
chr7	138981800	138982800	2.5091225534111565
chr7	138981900	138982900	1.6371852372372613
chr7	138982000	138983000	1.9820167204849066
chr7	138982100	138983100	1.2964399590640616
chr7	138982200	138983200	0.4941753210795006
chr7	138982300	138983300	0.5802668480960336
chr7	138982400	138983400	0.7836632242380805
chr7	138982500	138983500	0.9252499448181468
chr7	138983600	138984600	1.4718947599997492
chr7	138983700	138984700	2.027573329829935
chr7	138983800	138984800	2.387400657107059
chr7	138983900	138984900	2.2320560574256603
chr7	138984000	138985000	1.8550668573745686
chr7	138984100	138985100	2.541108723057178
chr7	138984200	138985200	2.2504683000401604
chr7	138984300	138985300	1.67024222452501
chr7	138984400	138985400	1.3625280831022322
chr7	138984500	138985500	1.8375306008947625
chr7	138984600	138985600	1.7709554084412047
chr7	138984700	138985700	1.5776029780652592
chr7	138986600	138987600	2.6518054500936303
chr7	138986800	138987800	2.3255243891468944
chr7	138986900	138987900	2.338920540922074
chr7	138987000	138988000	2.3380470580910386
chr7	138987100	138988100	2.3278083909774807
chr7	138987200	138988200	2.481438942041011
chr7	138987300	138988300	2.7084249322666603
chr7	138987400	138988400	2.4725161513660012
chr7	138987500	138988500	2.4808041324368806
chr7	138987600	138988600	2.1116741927392737
chr7	138987700	138988700	2.294392467567966
chr7	138987800	138988800	2.0878140283654028
chr7	138987900	138988900	1.9046197148772304
chr7	138988000	138989000	3.054498285126579
chr7	138988100	138989100	2.503301291482709
chr7	138988200	138989200	2.834474198240536
chr7	138988300	138989300	2.3811994423448324
chr7	138988400	138989400	2.3436518599749285
chr7	138988500	138989500	3.258678823903099
chr7	138988600	138989600	3.1342529809486606
chr7	138988700	138989700	3.882635599383222
chr7	138988800	138989800	3.2561560748619995
chr7	138988900	138989900	3.265535910230552
chr7	138989000	138990000	2.8866100101928485
chr7	138989100	138990100	3.3466819118915336
chr7	138989200	138990200	2.8977569043576827
chr7	138989300	138990300	2.4748768036326747
chr7	138989400	138990400	3.091934347839912
chr7	138989500	138990500	2.9952997773269443
chr7	138989600	138990600	3.2605810088054388
chr7	138989700	138990700	2.9469297694616707
chr7	138989800	138990800	3.00928110876945
chr7	138989900	138990900	2.9919958737726167
chr7	138990000	138991000	2.9255076702490723
chr7	138990100	138991100	2.483380829692032
chr7	138990200	138991200	2.6267872627340183
chr7	138990300	138991300	2.3052330937485914
chr7	138990400	138991400	1.9636977739004224
chr7	138990500	138991500	1.4528599233045474
chr7	138990600	138991600	0.7203866375635827
chr7	138990700	138991700	0.4804000938001984
chr7	138990800	138991800	0.7840341756627159
chr7	138990900	138991900	0.6996244650492494
chr7	138991000	138992000	1.0309004668394781
chr7	138991100	138992100	1.7425685306227259
chr7	138991200	138992200	1.7821689281887818
chr7	138991300	138992300	2.1205306564051942
chr7	138991400	138992400	1.6253850872096338
chr7	138991500	138992500	1.5003999179825949
chr7	138991600	138992600	1.8781387278137531
chr7	138991700	138992700	2.11354023728618
chr7	138991800	138992800	2.306027299009882
chr7	138991900	138992900	2.716342789804944
chr7	138992000	138993000	2.369485143959016
chr7	138992100	138993100	1.6055662513382782
chr7	138992200	138993200	1.509285839122161
chr7	138992300	138993300	1.886673056700696
chr7	138992400	138993400	1.8018230611366663
chr7	138992500	138993500	2.374411473142388
chr7	138992600	138993600	2.2443099486316744
chr7	138992700	138993700	2.5642870701248937
chr7	138992800	138993800	2.132817328058374
chr7	138992900	138993900	1.4077036560333658
chr7	138993000	138994000	1.2188373457918056
chr7	138993100	138994100	1.8680207795996104
chr7	138993200	138994200	2.088087186692642
chr7	138993300	138994300	1.6573093653595328
chr7	138993400	138994400	2.2640170695172044
chr7	138994400	138995400	0.6537698014815309
chr7	138994500	138995500	0.4413387290777301
chr7	138994600	138995600	-0.2459005243978319
chr7	138994700	138995700	0.5150256273511773
chr7	138994800	138995800	1.0487663946435786
chr7	138994900	138995900	1.2041761469473873
chr7	138995000	138996000	1.63479249905095
chr7	138995100	138996100	1.3088472764419188
chr7	138995200	138996200	1.0640735997628648
chr7	138995300	138996300	1.3916619146625218
chr7	138995400	138996400	2.143106719837625
chr7	138995500	138996500	2.3485715057761936
chr7	138995600	138996600	3.1183719611838887
chr7	138995700	138996700	2.787702752968819
chr7	138995800	138996800	2.580194580517228
chr7	138995900	138996900	1.9914917872875049
chr7	138996000	138997000	1.37336928873988
chr7	138996100	138997100	1.435991036225935
chr7	138996200	138997200	1.3805365201371778
chr7	138996300	138997300	1.6833210985472993
chr7	138996400	138997400	1.4789530397886694
chr7	138996500	138997500	1.272226277591448
chr7	138996600	138997600	0.5123814045860959
chr7	138996700	138997700	0.8114515733603628
chr7	138996800	138997800	1.0328875538451827
chr7	138996900	138997900	1.402568699118412
chr7	138997000	138998000	1.9639609728740512
chr7	138997100	138998100	1.7001360068123523
chr7	138997200	138998200	1.6343574874406228
chr7	138997300	138998300	1.1539349824318257
chr7	138997400	138998400	1.3548727684935151
chr7	138997500	138998500	1.73688593603096
chr7	138997600	138998600	1.3708767314096724
chr7	138997700	138998700	0.6154778364885651
chr7	138997800	138998800	0.5435893904224205
chr7	138997900	138998900	0.7034654650759461
chr7	138998000	138999000	0.6815396875634148
chr7	138998100	138999100	0.4851686786147642
chr7	138998200	138999200	0.3645092606653073
chr7	138998300	138999300	0.5433956098976417
chr7	138998400	138999400	0.19874222849950107
chr7	138998500	138999500	0.19012398370308706
chr7	138998600	138999600	0.5984439977481928
chr7	138998700	138999700	0.9555559049414256
chr7	138998800	138999800	1.1826240461077189
chr7	138998900	138999900	0.43971940015865385
chr7	138999000	139000000	0.30149714730339233
chr7	138999100	139000100	1.5665075438371316
chr7	138999200	139000200	1.8755647671737867
chr7	138999300	139000300	2.0816458047111475
chr7	138999400	139000400	2.593428016312377
chr7	138999500	139000500	2.3747260346507435
chr7	138999600	139000600	2.569974230313869
chr7	138999800	139000800	2.863107174259305
chr7	138999900	139000900	3.2187400320522035
chr7	139001100	139002100	1.4139426438004437
chr7	139001200	139002200	2.085590470541496
chr7	139001300	139002300	1.9208497297858875
chr7	139001400	139002400	2.2672084070160445
chr7	139001500	139002500	2.3245138985824423
chr7	139003900	139004900	-0.19535385587368345
chr7	139004000	139005000	-0.8401057455202834
chr7	139004100	139005100	-0.6916091153533991
chr7	139004200	139005200	-1.0825202482872889
chr7	139004300	139005300	-0.4822182217236698
chr7	139004400	139005400	-0.3553321724308183
chr7	139004500	139005500	-1.4084105261093047
chr7	139004600	139005600	-1.6431231570787297
chr7	139004700	139005700	-1.3295142034266496
chr7	139004800	139005800	-0.915267655753752
chr7	139004900	139005900	-1.1996828360340386
chr7	139005000	139006000	-0.9815005210331113
chr7	139005100	139006100	-1.4575078202353444
chr7	139005200	139006200	-1.4953949615511544
chr7	139005300	139006300	-2.573363508526932
chr7	139005400	139006400	-2.2338699955941888
chr7	139005500	139006500	-1.0749277242099744
chr7	139005600	139006600	-0.9301209929974592
chr7	139005700	139006700	-0.6178668154329826
chr7	139005800	139006800	-0.3194461345717925
chr7	139005900	139006900	0.2985628951198261
chr7	139006000	139007000	0.7669138705996612
chr7	139006200	139007200	0.8840682603350781
chr7	139006300	139007300	0.8932989766551056
chr7	139006400	139007400	1.0901854998503655
chr7	139006500	139007500	1.3427652765671172
chr7	139006600	139007600	1.3500129288348377
chr7	139006700	139007700	1.0167046221284048
chr7	139006800	139007800	1.1408539753625786
chr7	139006900	139007900	0.7837200338907093
chr7	139007000	139008000	0.3997689039175592
chr7	139007100	139008100	0.9365891723450984
chr7	139007200	139008200	1.6036616554892669
chr7	139007300	139008300	2.7339866314715096
chr7	139007400	139008400	2.245525673365816
chr7	139007500	139008500	1.3519422168433002
chr7	139007600	139008600	1.6251120321252672
chr7	139007700	139008700	0.998498166120255
chr7	139007800	139008800	0.9493396723923304
chr7	139007900	139008900	1.2884606425628242
chr7	139008000	139009000	1.5086414223638256
chr7	139008100	139009100	1.007180159078748
chr7	139008200	139009200	0.5941067594991044
chr7	139008300	139009300	0.2588430988124128
chr7	139008400	139009400	0.0894945306202134
chr7	139008500	139009500	-0.06610284663552603
chr7	139008600	139009600	-0.2916754254679489
chr7	139008700	139009700	-0.5061266493163175
chr7	139008800	139009800	-1.1575653683627978
chr7	139008900	139009900	-1.2383862990218977
chr7	139009000	139010000	-1.598957306737397
chr7	139009100	139010100	-1.1596523741958114
chr7	139009200	139010200	-1.5148477001499403
chr7	139009300	139010300	-0.8515655879046222
chr7	139009400	139010400	-0.6836537205502136
chr7	139009500	139010500	-0.1808678672774468
chr7	139009600	139010600	0.4963820778490755
chr7	139009700	139010700	1.0446811097229014
chr7	139009800	139010800	1.5838886833084935
chr7	139009900	139010900	0.306515149853583
chr7	139010000	139011000	-0.15000463367394087
chr7	139010100	139011100	-0.0663100595376018
chr7	139010200	139011200	0.5914014826601992
chr7	139010300	139011300	0.19642140616240086
chr7	139010400	139011400	0.2605566734497099
chr7	139010600	139011600	-1.6102667412802243
chr7	139013000	139014000	1.1217708665874095
chr7	139013100	139014100	0.7347594273712571
chr7	139013200	139014200	1.0375986504043482
chr7	139013300	139014300	0.3852105991275879
chr7	139013400	139014400	0.4105598738468925
chr7	139013500	139014500	0.19139486036296946
chr7	139013600	139014600	0.15361774791588714
chr7	139013700	139014700	0.8004676534867534
chr7	139013800	139014800	0.8530014807093179
chr7	139013900	139014900	1.1748999107781963
chr7	139014000	139015000	0.5822212169561493
chr7	139014100	139015100	1.0186501319506305
chr7	139014200	139015200	0.7412066044698878
chr7	139014300	139015300	1.6543830667734296
chr7	139014400	139015400	1.7004706279868826
chr7	139014500	139015500	2.034899263766357
chr7	139014600	139015600	2.1340378774640687
chr7	139014700	139015700	1.9350093049121728
chr7	139014800	139015800	1.8627483024950744
chr7	139014900	139015900	2.2005664918937127
chr7	139015000	139016000	2.4958552176971063
chr7	139015100	139016100	2.2298806367354547
chr7	139015200	139016200	1.9369464618747567
chr7	139015300	139016300	2.3378524759306467
chr7	139015400	139016400	2.04047046820877
chr7	139015500	139016500	1.8987121807581169
chr7	139015600	139016600	1.8159782219919447
chr7	139015700	139016700	1.8277048668923248
chr7	139015800	139016800	2.0096997326500667
chr7	139015900	139016900	1.8757348577552533
chr7	139016000	139017000	1.7150198022301975
chr7	139016100	139017100	1.7629065422351862
chr7	139016200	139017200	1.8895446537377243
chr7	139016300	139017300	1.0268589781914492
chr7	139016400	139017400	1.4562598107182652
chr7	139016500	139017500	0.09835919961310484
chr7	139016600	139017600	0.3381919497352979
chr7	139016700	139017700	0.646626659100809
chr7	139016800	139017800	0.8176349536242662
chr7	139016900	139017900	1.115804625612658
chr7	139017000	139018000	1.3459623400710432
chr7	139018100	139019100	1.9157500074206903
chr7	139018200	139019200	1.232563629165874
chr7	139018300	139019300	-0.058683045008775137
chr7	139018400	139019400	0.16580333694412994
chr7	139019500	139020500	0.145206466206402
chr7	139019600	139020600	0.3534198152180605
chr7	139019700	139020700	0.5831667143839253
chr7	139019800	139020800	0.6876583729241083
chr7	139019900	139020900	0.7320300853007012
chr7	139021000	139022000	1.8911397262909693
chr7	139021100	139022100	1.6786764544863808
chr7	139021200	139022200	1.4046051327562084
chr7	139021300	139022300	0.26649194374782176
chr7	139021400	139022400	0.477529784694084
chr7	139021500	139022500	0.4562929579684802
chr7	139021600	139022600	0.37852139678311175
chr7	139021700	139022700	0.5226877373047013
chr7	139021800	139022800	0.18860606416472567
chr7	139021900	139022900	0.913595434914252
chr7	139022000	139023000	0.11430986119749766
chr7	139022100	139023100	-0.1067820942091616
chr7	139023200	139024200	1.9349154501110823
chr7	139023300	139024300	2.1703711859617814
chr7	139023400	139024400	2.3469813371758432
chr7	139023500	139024500	2.014848200241376
chr7	139023600	139024600	1.4535148435656011
chr7	139023700	139024700	1.2674245239860378
chr7	139023800	139024800	1.4068368905934738
chr7	139023900	139024900	1.7336856199676844
chr7	139024000	139025000	1.3543776469918247
chr7	139024100	139025100	1.6923719747305082
chr7	139024200	139025200	1.7501173726874122
chr7	139024300	139025300	1.6414299233343626
chr7	139024400	139025400	1.429298816138275
chr7	139024500	139025500	2.218760714780292
chr7	139024600	139025600	1.7841069411475547
chr7	139024700	139025700	1.620183629497705
chr7	139024800	139025800	1.3292687377460906
chr7	139024900	139025900	1.762008393340028
chr7	139025000	139026000	1.568254560688882
chr7	139025100	139026100	1.2034681886142902
chr7	139025200	139026200	0.8826922422517461
chr7	139025500	139026500	0.8541648457987064
chr7	139025600	139026600	1.1620934866693773
chr7	139025700	139026700	1.1920599550485755
chr7	139025800	139026800	1.2841904779722333
chr7	139025900	139026900	0.6434178724553345
chr7	139026000	139027000	-0.0641374439554217
chr7	139026100	139027100	-0.072542506448563
chr7	139026200	139027200	0.32199202991235065
chr7	139026300	139027300	-0.2761635657115408
chr7	139026400	139027400	-0.3451778082658145
chr7	139026500	139027500	-0.4533743281425476
chr7	139026600	139027600	0.005501500878034358
chr7	139026700	139027700	-0.08795598620310366
chr7	139026800	139027800	0.10039513202366884
chr7	139026900	139027900	0.18609270353271445
chr7	139027000	139028000	1.2568545664782391
chr7	139027100	139028100	1.6258654235763994
chr7	139027200	139028200	1.6311721108608803
chr7	139027300	139028300	1.9664482097368716
chr7	139028400	139029400	0.7481353429797657
chr7	139028500	139029500	0.3404383613543481
chr7	139028600	139029600	0.9074860521891844
chr7	139028700	139029700	1.0407547392508942
chr7	139028800	139029800	0.8309786086949114
chr7	139028900	139029900	0.943911229003658
chr7	139029000	139030000	1.5851598963235005
chr7	139029100	139030100	0.7569811053450817
chr7	139029200	139030200	0.2599747311439532
chr7	139029300	139030300	0.6036251257594127
chr7	139029400	139030400	0.20696557823940528
chr7	139029500	139030500	0.7352805234311847
chr7	139029600	139030600	0.8336182130101222
chr7	139029700	139030700	0.5038911231435453
chr7	139029800	139030800	0.18387208364213056
chr7	139029900	139030900	0.3681283737550647
chr7	139030000	139031000	0.2787790107002019
chr7	139030100	139031100	0.5807994286747992
chr7	139030200	139031200	0.8782342532927029
chr7	139030300	139031300	0.8398829711786714
chr7	139030400	139031400	0.8511691786266911
chr7	139031600	139032600	0.6539114823403056
chr7	139031900	139032900	0.9941805576746824
chr7	139032000	139033000	1.9657549045824319
chr7	139032100	139033100	2.0244662892949803
chr7	139032600	139033600	1.8413575000740925
chr7	139032700	139033700	1.7123992953434448
chr7	139032800	139033800	1.459192740326074
chr7	139032900	139033900	1.2741239662110817
chr7	139033000	139034000	0.4038302980311543
chr7	139033100	139034100	0.3252611224058704
chr7	139033200	139034200	0.6725047570593621
chr7	139033300	139034300	1.1995693161391985
chr7	139033900	139034900	0.9507285922905896
chr7	139034000	139035000	0.7135157714870258
chr7	139034100	139035100	0.7861648108985746
chr7	139034200	139035200	0.8930578533208058
chr7	139034300	139035300	0.9960407899146811
chr7	139034400	139035400	1.2769215849389357
chr7	139034500	139035500	2.1462018386560042
chr7	139034600	139035600	2.14661920256626
chr7	139035900	139036900	-0.0015519600666874006
chr7	139036000	139037000	-0.3970083936014138
chr7	139036100	139037100	-0.8091605852738991
chr7	139036200	139037200	-1.2090449219750043
chr7	139036300	139037300	-1.478170290555181
chr7	139036400	139037400	-1.1773930039079357
chr7	139036500	139037500	-1.1360480497572614
chr7	139036600	139037600	-0.30854512367641845
chr7	139036700	139037700	0.5080207647054614
chr7	139036800	139037800	0.44108703742319416
chr7	139036900	139037900	0.26298472739170675
chr7	139037000	139038000	0.5216365451300405
chr7	139037100	139038100	0.6287458025083625
chr7	139037200	139038200	0.8420302411975512
chr7	139037300	139038300	1.3920152400069452
chr7	139037400	139038400	1.0844131978233154
chr7	139037500	139038500	1.4634230986497423
chr7	139037600	139038600	1.3118551110307628
chr7	139037700	139038700	1.6641109562288667
chr7	139037800	139038800	1.5822558794079762
chr7	139037900	139038900	1.5337824724012876
chr7	139038000	139039000	1.2362502836075595
chr7	139038100	139039100	1.0959375736908197
chr7	139038200	139039200	1.0625180230549671
chr7	139038300	139039300	0.630447485373715
chr7	139038400	139039400	0.9590588301284646
chr7	139038500	139039500	0.2634910134157387
chr7	139038600	139039600	0.9961765035668254
chr7	139038700	139039700	0.4646997377134822
chr7	139038800	139039800	0.42273267338605824
chr7	139038900	139039900	0.8881883538229344
chr7	139039000	139040000	1.4521295953715339
chr7	139039100	139040100	1.247512141046916
chr7	139039200	139040200	1.4218933394395157
chr7	139039300	139040300	1.326883474002842
chr7	139039400	139040400	1.2874507650245466
chr7	139039500	139040500	1.875574771450284
chr7	139039600	139040600	1.4960983606647291
chr7	139039700	139040700	2.244245289992328
chr7	139040800	139041800	2.0800395547339816
chr7	139040900	139041900	2.3546060073195623
chr7	139041000	139042000	2.507044431613655
chr7	139041100	139042100	2.0792489007929373
chr7	139041200	139042200	1.335519652934101
chr7	139041300	139042300	0.7339318089505247
chr7	139041400	139042400	0.7638311177487891
chr7	139041500	139042500	1.1552911318240842
chr7	139041600	139042600	1.3626612341507816
chr7	139041700	139042700	1.5406892411154542
chr7	139041800	139042800	1.1508954937191616
chr7	139041900	139042900	0.6747088513817747
chr7	139042000	139043000	0.3376110490833432
chr7	139042100	139043100	0.7277975160594912
chr7	139043200	139044200	1.953129108177768
chr7	139043300	139044300	1.9068906902253029
chr7	139043400	139044400	1.6054517436763702
chr7	139043500	139044500	1.1232084512756213
chr7	139043600	139044600	1.4328471671804173
chr7	139043700	139044700	0.8261994060872292
chr7	139043800	139044800	0.3620303404851124
chr7	139043900	139044900	0.3918728320857415
chr7	139044000	139045000	0.7350269986150207
chr7	139044100	139045100	1.0188122639643342
chr7	139044200	139045200	1.007623943086414
chr7	139044300	139045300	1.1990072483609169
chr7	139044400	139045400	2.1366500542763682
chr7	139044500	139045500	1.919070864447532
chr7	139044600	139045600	1.7042306714261926
chr7	139044700	139045700	1.7791966337281484
chr7	139044800	139045800	1.7368307054524008
chr7	139044900	139045900	1.9680956888339736
chr7	139047300	139048300	1.4919855478845616
chr7	139047400	139048400	1.9013323485988864
chr7	139047500	139048500	2.5937759196111343
chr7	139047600	139048600	2.5833890365166194
chr7	139047700	139048700	2.2585580553245457
chr7	139047800	139048800	2.9638842539522376
chr7	139047900	139048900	2.950558331044051
chr7	139048000	139049000	3.4389213337725755
chr7	139048100	139049100	3.4240848145106955
chr7	139049200	139050200	1.4146411015874791
chr7	139049300	139050300	1.1699098715105718
chr7	139049400	139050400	1.0065719182757524
chr7	139049500	139050500	0.9942962077785066
chr7	139049600	139050600	1.6669192005869753
chr7	139049700	139050700	2.225521551985256
chr7	139049800	139050800	2.288914660689767
chr7	139049900	139050900	1.8648431065237936
chr7	139050000	139051000	2.669574062646048
chr7	139050100	139051100	2.362337961644944
chr7	139050200	139051200	2.466913405962359
chr7	139050300	139051300	2.577752746535919
chr7	139050400	139051400	3.291285640215913
chr7	139052700	139053700	1.642768644905701
chr7	139052800	139053800	1.3688199512507742
chr7	139053900	139054900	3.8852831953414686
chr7	139054000	139055000	3.727805136030203
chr7	139054100	139055100	3.5844924323460106
chr7	139054200	139055200	3.7642256935169827
chr7	139054300	139055300	3.5072369484074915
chr7	139054400	139055400	3.1470523199239366
chr7	139054500	139055500	2.9464390035257866
chr7	139054600	139055600	2.5838087539167307
chr7	139054700	139055700	2.5334363617677984
chr7	139056500	139057500	-0.09038763081564087
chr7	139058500	139059500	-1.26273945070314
chr7	139058600	139059600	-0.5855561168936757
chr7	139058700	139059700	-0.5815077461267559
chr7	139058800	139059800	-0.6410922356437101
chr7	139058900	139059900	-1.2348470183674476
chr7	139059000	139060000	-1.8403160268384557
chr7	139060700	139061700	1.21544925442532
chr7	139060800	139061800	1.3786668921877352
chr7	139060900	139061900	1.4433030675172729
chr7	139061000	139062000	2.270270312476515
chr7	139061100	139062100	2.457011161630049
chr7	139061200	139062200	2.743716941263705
chr7	139061300	139062300	3.0345177711280686
chr7	139061400	139062400	2.998118335627484
chr7	139061500	139062500	2.3535780427746595
chr7	139061600	139062600	2.133963540413391
chr7	139061700	139062700	2.1984129747132197
chr7	139061800	139062800	2.4585227404103818
chr7	139061900	139062900	2.6146958790267383
chr7	139062000	139063000	1.8383865862529971
chr7	139063100	139064100	0.5547953258011371
chr7	139063200	139064200	0.9400491473074188
chr7	139063300	139064300	0.4396935749678308
chr7	139063400	139064400	0.4465805976709265
chr7	139063500	139064500	0.5914385133069001
chr7	139063600	139064600	1.1314194543890967
chr7	139063700	139064700	1.0365164072935815
chr7	139063800	139064800	1.0765735204305262
chr7	139063900	139064900	1.9804043818089843
chr7	139064000	139065000	2.654100443936257
chr7	139064100	139065100	2.389316243097861
chr7	139064200	139065200	1.7037542974321165
chr7	139064300	139065300	1.6591244749916445
chr7	139064400	139065400	1.6420566543525172
chr7	139064500	139065500	1.4452692205801314
chr7	139064600	139065600	1.0124553260823086
chr7	139064700	139065700	1.3416425863403965
chr7	139064800	139065800	1.5813995216231866
chr7	139064900	139065900	1.659294296724419
chr7	139065000	139066000	1.0311996910340926
chr7	139065100	139066100	1.3120369331528654
chr7	139065200	139066200	1.1536122843937977
chr7	139065300	139066300	1.6518465211171631
chr7	139065400	139066400	2.061738059040389
chr7	139065500	139066500	2.7161985557044845
chr7	139065600	139066600	3.325428666320545
chr7	139065700	139066700	3.490496601389669
chr7	139065800	139066800	3.63999681013375
chr7	139065900	139066900	3.2558184096827287
chr7	139066000	139067000	2.8283336379868036
chr7	139066100	139067100	2.224472922845637
chr7	139066200	139067200	2.710944822353252
chr7	139066300	139067300	2.7632784817941114
chr7	139066400	139067400	2.3833838888637
chr7	139066500	139067500	1.6505957052053646
chr7	139066600	139067600	0.4666508134128946
chr7	139066700	139067700	-0.3638372129271083
chr7	139066800	139067800	-1.2897117158732376
chr7	139066900	139067900	-0.7396061384215405
chr7	139067000	139068000	0.05709781105156806
chr7	139067100	139068100	0.6901022221454997
chr7	139067200	139068200	0.5412484381503075
chr7	139067300	139068300	0.35980098210935
chr7	139067400	139068400	1.044285413655972
chr7	139067500	139068500	1.4820410986812282
chr7	139067600	139068600	2.2195506842816064
chr7	139067700	139068700	2.768562154204266
chr7	139067800	139068800	2.9242468227367517
chr7	139067900	139068900	2.8760485673740734
chr7	139068000	139069000	2.628525896693799
chr7	139068100	139069100	1.8367933096740328
chr7	139068200	139069200	2.291723292300102
chr7	139068300	139069300	2.3861835100731774
chr7	139068400	139069400	2.2819180061542874
chr7	139068500	139069500	2.7159833722605105
chr7	139068600	139069600	2.6069541856937444
chr7	139068700	139069700	2.452637578196733
chr7	139068800	139069800	2.426346114737985
chr7	139068900	139069900	2.1408533032209363
chr7	139069000	139070000	2.3461772683937663
chr7	139069100	139070100	3.297605830273472
chr7	139069200	139070200	2.8353622079176675
chr7	139069300	139070300	2.555606083706874
chr7	139069400	139070400	2.06156574372685
chr7	139069500	139070500	1.9030456818774744
chr7	139069600	139070600	2.2738579161546766
chr7	139071000	139072000	0.18579567607003258
chr7	139071100	139072100	0.4069287141620929
chr7	139071200	139072200	0.9187555358157088
chr7	139071300	139072300	1.1339458746601463
chr7	139071400	139072400	0.7916303023621851
chr7	139071500	139072500	0.9547244935825776
chr7	139071600	139072600	0.757941719001057
chr7	139071700	139072700	0.5596560760315173
chr7	139071800	139072800	1.1926457426860213
chr7	139071900	139072900	1.0390410624661466
chr7	139072000	139073000	1.5221091589490578
chr7	139072100	139073100	1.7525181130654637
chr7	139072200	139073200	1.5367858216311958
chr7	139072300	139073300	1.3072271485548412
chr7	139072400	139073400	1.212508828634986
chr7	139072500	139073500	0.4953546241486692
chr7	139072600	139073600	0.6185212788101798
chr7	139072700	139073700	0.8380543107441308
chr7	139072800	139073800	0.9376592513593474
chr7	139072900	139073900	1.2661444621738434
chr7	139073000	139074000	1.3530994991237846
chr7	139073100	139074100	0.7104187397458549
chr7	139073200	139074200	1.2625584703634092
chr7	139073300	139074300	2.095484143786852
chr7	139073400	139074400	1.6162171241665757
chr7	139073500	139074500	2.087026902072526
chr7	139073600	139074600	2.166301449704262
chr7	139073700	139074700	2.1900378121954427
chr7	139073800	139074800	1.78372406165322
chr7	139073900	139074900	1.8667673594199488
chr7	139074000	139075000	1.7439171401197637
chr7	139074100	139075100	2.2756129610986364
chr7	139074200	139075200	1.1259727860004851
chr7	139074300	139075300	-0.010450491785717388
chr7	139074400	139075400	0.23237132688159995
chr7	139074500	139075500	0.1865880240205199
chr7	139074600	139075600	0.4969239536534172
chr7	139074700	139075700	0.9163277888374916
chr7	139074800	139075800	1.502052297597711
chr7	139074900	139075900	1.204310353285012
chr7	139075000	139076000	1.3287940913801926
chr7	139075100	139076100	1.3789630701464828
chr7	139075200	139076200	1.5146628388396195
chr7	139075300	139076300	2.035726255313804
chr7	139075400	139076400	2.661800638853196
chr7	139075500	139076500	3.3262827101259984
chr7	139075600	139076600	2.9482624096197627
chr7	139075700	139076700	2.792241141227993
chr7	139075800	139076800	2.2192946983718795
chr7	139075900	139076900	2.261841105107744
chr7	139076000	139077000	2.4514615529841874
chr7	139076100	139077100	2.283205585801813
chr7	139076200	139077200	2.8975452309251524
chr7	139076300	139077300	2.6021540709853923
chr7	139076400	139077400	2.075335602719298
chr7	139076500	139077500	1.5938036882978899
chr7	139076600	139077600	1.5265435514292904
chr7	139076700	139077700	1.2749388307392842
chr7	139076800	139077800	1.4105571434211577
chr7	139076900	139077900	0.9702834014910346
chr7	139077000	139078000	0.6180306012380734
chr7	139077100	139078100	0.10531965475605394
chr7	139077200	139078200	-0.1695919980179943
chr7	139077300	139078300	0.05014186864984696
chr7	139077400	139078400	0.21219516317529188
chr7	139077500	139078500	-0.1810873833620407
chr7	139077600	139078600	-0.2818563239272424
chr7	139077700	139078700	-0.05431986693190384
chr7	139077800	139078800	0.2447215354776932
chr7	139077900	139078900	0.9609978196139374
chr7	139078000	139079000	1.1889696668005607
chr7	139078100	139079100	0.981134342911968
chr7	139078200	139079200	1.20878513049521
chr7	139078300	139079300	1.7946014994508117
chr7	139078400	139079400	1.4320873565713488
chr7	139078500	139079500	1.7465988024277836
chr7	139078600	139079600	2.5871710185872216
chr7	139078700	139079700	2.9799026707963083
chr7	139078800	139079800	3.1657179466736447
chr7	139078900	139079900	3.2453506373817005
chr7	139079000	139080000	3.4964194133238786
chr7	139079100	139080100	4.0007537459525375
chr7	139079200	139080200	3.9526492286436934
chr7	139079300	139080300	3.8678167820697524
chr7	139079400	139080400	4.084474671579004
chr7	139079500	139080500	3.6705619170895485
chr7	139079600	139080600	3.3669378686690807
chr7	139079700	139080700	3.0760573628389816
chr7	139079800	139080800	3.3548135652111406
chr7	139079900	139080900	2.9519695940081223
chr7	139080000	139081000	2.4050260792367513
chr7	139080100	139081100	2.950127410713145
chr7	139080200	139081200	3.458441354597087
chr7	139080300	139081300	3.869148687770164
chr7	139080400	139081400	3.7738557176804073
chr7	139080500	139081500	4.062282715166042
chr7	139080600	139081600	3.6619562967810286
chr7	139080700	139081700	3.7740704709540553
chr7	139080800	139081800	2.416139964728575
chr7	139080900	139081900	2.433507277295208
chr7	139081000	139082000	2.3408534816607007
chr7	139081100	139082100	1.8951528907020927
chr7	139081200	139082200	0.9298527259784364
chr7	139081300	139082300	0.2028031703545181
chr7	139081400	139082400	0.0375057956913074
chr7	139081500	139082500	0.4831176450443456
chr7	139081600	139082600	1.0191438361286056
chr7	139081700	139082700	0.7024342032763868
chr7	139081800	139082800	1.2330401075987412
chr7	139081900	139082900	1.2278169886374375
chr7	139082000	139083000	1.379542415632843
chr7	139082100	139083100	1.1452820311014915
chr7	139082200	139083200	1.299571864009464
chr7	139082300	139083300	1.1501819068687351
chr7	139082400	139083400	1.4531060461976466
chr7	139082500	139083500	0.93793227528152
chr7	139082600	139083600	0.5871968070485657
chr7	139082700	139083700	0.7871925077231763
chr7	139083800	139084800	2.4931106748142122
chr7	139083900	139084900	1.86063957836751
chr7	139084000	139085000	1.5292913524643064
chr7	139084100	139085100	1.157025612122945
chr7	139084200	139085200	1.349976114581511
chr7	139084300	139085300	1.0264261024166688
chr7	139084400	139085400	1.5701938241477371
chr7	139084500	139085500	2.195943550090542
chr7	139084600	139085600	1.1270594410349482
chr7	139084700	139085700	1.0959092587351562
chr7	139084800	139085800	0.4698910388996253
chr7	139084900	139085900	0.3996675969643855
chr7	139085000	139086000	0.4463284457909383
chr7	139085100	139086100	0.8460756804062347
chr7	139085200	139086200	0.5581918486869368
chr7	139085300	139086300	0.9045052889039064
chr7	139085400	139086400	1.0365531428699415
chr7	139086300	139087300	2.9097559093793537
chr7	139086400	139087400	3.0714835965058227
chr7	139086500	139087500	3.5346750621859178
chr7	139086600	139087600	3.2919858825891044
chr7	139086700	139087700	3.216042893810138
chr7	139086800	139087800	2.935672382326116
chr7	139086900	139087900	2.036797917857898
chr7	139087000	139088000	1.3766562369102464
chr7	139088100	139089100	0.8850060850241825
chr7	139089100	139090100	2.7950402814097552
chr7	139089200	139090200	2.06707946638637
chr7	139089300	139090300	2.1197215235899867
chr7	139089400	139090400	1.362506298168198
chr7	139089500	139090500	1.068928756254261
chr7	139089600	139090600	1.137097822111567
chr7	139089700	139090700	0.2283131550101912
chr7	139089800	139090800	0.31021283352891776
chr7	139089900	139090900	0.09525352963192044
chr7	139090000	139091000	-0.0883875686852754
chr7	139090100	139091100	0.4104668771442884
chr7	139090200	139091200	1.1050514462122851
chr7	139090300	139091300	1.1393112163581074
chr7	139090400	139091400	1.2053078032921627
chr7	139090500	139091500	1.4887787941461963
chr7	139090600	139091600	1.6741840060717668
chr7	139090700	139091700	1.2327957420106228
chr7	139090800	139091800	0.6722954802819764
chr7	139090900	139091900	0.9371488161443424
chr7	139091000	139092000	1.435192127043497
chr7	139091100	139092100	0.5321725378990033
chr7	139091200	139092200	0.6589649780517096
chr7	139091300	139092300	1.0298885547687948
chr7	139091400	139092400	1.081706317440397
chr7	139091500	139092500	0.8981556949143626
chr7	139091600	139092600	0.5546735158948906
chr7	139091700	139092700	1.2319014851434105
chr7	139091800	139092800	1.3089234140742352
chr7	139091900	139092900	1.0534043721380852
chr7	139092000	139093000	1.058762739948376
chr7	139092100	139093100	1.7531290354033593
chr7	139092200	139093200	1.398874480291871
chr7	139092300	139093300	1.4511571930089702
chr7	139092400	139093400	2.5462065278330512
chr7	139092500	139093500	2.955840261735652
chr7	139092600	139093600	2.5244137469226366
chr7	139092700	139093700	2.112840276471564
chr7	139092800	139093800	2.016893800251208
chr7	139092900	139093900	2.2882691716296693
chr7	139093000	139094000	2.1464278363346248
chr7	139093100	139094100	2.1269307054248414
chr7	139093200	139094200	2.5501195358878466
chr7	139093300	139094300	2.2496514037448234
chr7	139093400	139094400	1.87209578703495
chr7	139093500	139094500	1.5946713976630131
chr7	139093600	139094600	1.2791744413427608
chr7	139093700	139094700	1.9481888473500282
chr7	139093800	139094800	2.3130543172575466
chr7	139093900	139094900	2.9568691920332197
chr7	139094700	139095700	2.42936114322898
chr7	139094800	139095800	1.7995420757041092
chr7	139094900	139095900	0.7648240749623968
chr7	139095000	139096000	1.3487723744450952
chr7	139095100	139096100	1.311670413611969
chr7	139095200	139096200	1.6712927024659874
chr7	139095300	139096300	1.8488315287166923
chr7	139095400	139096400	1.920962808360677
chr7	139095500	139096500	1.4905185386656146
chr7	139095600	139096600	1.6480389075588582
chr7	139095700	139096700	2.0339798911057065
chr7	139095800	139096800	2.5562451663515136
chr7	139095900	139096900	2.7370681828944217
chr7	139096000	139097000	2.1603921650787377
chr7	139096100	139097100	2.2146535579897706
chr7	139096200	139097200	2.5089492266587583
chr7	139096300	139097300	2.303001624563858
chr7	139096400	139097400	1.8494591417791295
chr7	139097600	139098600	0.35260387317150194
chr7	139097700	139098700	0.9021038748988708
chr7	139097800	139098800	1.1558157252332852
chr7	139097900	139098900	1.7904147841966238
chr7	139098000	139099000	2.1258060138413115
chr7	139098100	139099100	2.206685906465165
chr7	139098200	139099200	2.4956205689144864
chr7	139098300	139099300	2.8623557912856894
chr7	139098400	139099400	2.8222237670379866
chr7	139098500	139099500	3.5628155096601866
chr7	139098600	139099600	3.2587109398218637
chr7	139098700	139099700	2.7706656501314315
chr7	139098800	139099800	2.932306716774997
chr7	139098900	139099900	2.6393651756008505
chr7	139099000	139100000	2.600612773409501
chr7	139099100	139100100	2.134733301469614
chr7	139099200	139100200	1.649891264975294
chr7	139099300	139100300	1.0827052371190278
chr7	139099400	139100400	1.3018645684163803
chr7	139099500	139100500	0.9501977585387752
chr7	139099600	139100600	1.348095419452211
chr7	139099700	139100700	1.7347472824987793
chr7	139099800	139100800	1.1137430548541352
chr7	139099900	139100900	1.2152236310170046
chr7	139100000	139101000	0.7556604180453469
chr7	139100100	139101100	0.4808302433500312
chr7	139100200	139101200	0.4744975900448207
chr7	139100300	139101300	0.5693062733391033
chr7	139100400	139101400	0.4990590143800859
chr7	139101600	139102600	-0.5151703940875103
chr7	139101700	139102700	-0.42903121033497205
chr7	139101800	139102800	-0.2086658710694132
chr7	139101900	139102900	-0.2162952255703864
chr7	139102000	139103000	0.025192846935864117
chr7	139102100	139103100	0.2613732793271772
chr7	139103000	139104000	1.9218293602933105
chr7	139103100	139104100	2.0605313724962886
chr7	139103200	139104200	2.549687029243044
chr7	139103300	139104300	1.917411975403701
chr7	139103400	139104400	2.465392335237337
chr7	139103500	139104500	2.7696710549701398
chr7	139105100	139106100	1.256561632413656
chr7	139105200	139106200	1.634244619778555
chr7	139105300	139106300	1.5026201336607734
chr7	139105400	139106400	2.2522775174345258
chr7	139105500	139106500	1.258594342225159
chr7	139105600	139106600	1.0400662128640217
chr7	139105700	139106700	0.4229023257821234
chr7	139105800	139106800	0.5106170368089614
chr7	139106900	139107900	1.9313688080225409
chr7	139107000	139108000	1.7422695587367845
chr7	139107100	139108100	2.311833606180022
chr7	139107200	139108200	2.9539400227855745
chr7	139107300	139108300	2.9234945315968965
chr7	139107400	139108400	3.6252321419439806
chr7	139107500	139108500	4.103573692818872
chr7	139107600	139108600	3.5832937869640284
chr7	139107700	139108700	3.2669791867438875
chr7	139107800	139108800	3.4590993425213337
chr7	139107900	139108900	3.439205124316336
chr7	139108000	139109000	4.159366590969491
chr7	139108100	139109100	4.185235846527158
chr7	139108200	139109200	3.9185723500862655
chr7	139108300	139109300	4.052062493178202
chr7	139108400	139109400	3.8439264707786345
chr7	139108500	139109500	3.4148398195648832
chr7	139108600	139109600	3.2592746864891904
chr7	139108700	139109700	3.694578340899096
chr7	139108800	139109800	3.69294034721413
chr7	139108900	139109900	3.037531752062168
chr7	139109000	139110000	2.7251871079360868
chr7	139109100	139110100	3.399511794913512
chr7	139109200	139110200	2.985211092873118
chr7	139109300	139110300	2.5397754713384972
chr7	139109400	139110400	2.0440217621472057
chr7	139109500	139110500	1.4926788398292348
chr7	139109600	139110600	1.3619084843318865
chr7	139109700	139110700	0.9905003541737276
chr7	139109800	139110800	0.96377351723041
chr7	139109900	139110900	1.59091755737081
chr7	139110000	139111000	1.4302993837915159
chr7	139110100	139111100	-0.3202775301240299
chr7	139110200	139111200	-0.7576042338891117
chr7	139110300	139111300	0.055680665242244035
chr7	139110400	139111400	0.044303081889035915
chr7	139110500	139111500	-0.2809332068062049
chr7	139110600	139111600	-0.2000207617160384
chr7	139110700	139111700	-0.5512435057257901
chr7	139110800	139111800	-0.189738918384964
chr7	139110900	139111900	-0.3221777579140501
chr7	139111000	139112000	-0.2844728038261286
chr7	139111100	139112100	0.9716634234635034
chr7	139111200	139112200	1.8710375635900804
chr7	139111300	139112300	1.0615543410528978
chr7	139111400	139112400	0.9404481143130397
chr7	139111500	139112500	1.7350178640169986
chr7	139111600	139112600	2.4343686793460053
chr7	139111700	139112700	2.9966847266232164
chr7	139111800	139112800	2.5497913268266954
chr7	139111900	139112900	3.0928288895229707
chr7	139112000	139113000	3.184866020877165
chr7	139112100	139113100	3.027491615632324
chr7	139112200	139113200	2.8269099076585937
chr7	139112300	139113300	2.73185643988314
chr7	139112400	139113400	2.6955451853470884
chr7	139112500	139113500	2.4765288643962537
chr7	139112600	139113600	1.7286159741185818
chr7	139112700	139113700	1.3246901754991751
chr7	139112800	139113800	1.268422251268565
chr7	139112900	139113900	0.6279042102853268
chr7	139113000	139114000	1.0340039251917246
chr7	139113100	139114100	0.568750119057053
chr7	139113200	139114200	0.3337525824488091
chr7	139113300	139114300	0.21668182567519068
chr7	139113400	139114400	0.4666266552155658
chr7	139113500	139114500	0.13725939752305294
chr7	139113600	139114600	0.11992232940087545
chr7	139113700	139114700	-0.4319427104925017
chr7	139113800	139114800	-0.27462706507817825
chr7	139113900	139114900	0.3266050349519156
chr7	139114000	139115000	-0.300379619892809
chr7	139114100	139115100	-0.4243986336994782
chr7	139114200	139115200	-0.4734129658092641
chr7	139114300	139115300	-0.0471143017729421
chr7	139114400	139115400	-0.27392695947269663
chr7	139114500	139115500	0.06450600100052642
chr7	139114600	139115600	0.8288036321026644
chr7	139114700	139115700	1.8910774482589705
chr7	139114800	139115800	2.3962957522971937
chr7	139114900	139115900	2.4540694382137342
chr7	139115000	139116000	2.582393160338177
chr7	139115100	139116100	3.238526495506996
chr7	139115200	139116200	2.8196617538456046
chr7	139115300	139116300	3.2619699816939716
chr7	139115400	139116400	3.945793290234112
chr7	139115500	139116500	3.869283135065372
chr7	139115600	139116600	2.7226869192434293
chr7	139115700	139116700	2.2518351244868926
chr7	139115800	139116800	1.5253446144318512
chr7	139116900	139117900	1.4887799663129389
chr7	139117000	139118000	1.0618997434809012
chr7	139117100	139118100	1.6826469955526775
chr7	139117200	139118200	1.7743680267706967
chr7	139117300	139118300	1.6068899194321775
chr7	139117400	139118400	1.6492208133985646
chr7	139117500	139118500	1.5814885115161852
chr7	139117600	139118600	0.8615183344025403
chr7	139117700	139118700	0.742089057819165
chr7	139117800	139118800	2.2840486100714044
chr7	139117900	139118900	1.56496283652866
chr7	139118000	139119000	2.201055933185649
chr7	139118100	139119100	1.5388281560230983
chr7	139118200	139119200	1.2313720384886158
chr7	139118300	139119300	1.407125653878904
chr7	139118400	139119400	1.030232157646042
chr7	139118500	139119500	1.35419869203062
chr7	139118600	139119600	1.6890397141743845
chr7	139118700	139119700	1.7043987349159355
chr7	139118800	139119800	1.4710491812371105
chr7	139118900	139119900	2.3144242724951507
chr7	139119000	139120000	1.9768954796032292
chr7	139119100	139120100	1.843114474566976
chr7	139119200	139120200	1.7312532831678331
chr7	139119300	139120300	1.791491505971245
chr7	139120400	139121400	-1.2558632061398278
chr7	139120500	139121500	-0.9916244188398466
chr7	139120600	139121600	-1.247000114194698
chr7	139120700	139121700	-1.5893806601440228
chr7	139120800	139121800	-0.983330169217442
chr7	139120900	139121900	-0.9313199138442706
chr7	139121000	139122000	-0.9424337261976942
chr7	139121100	139122100	-0.6875111423633726
chr7	139121200	139122200	-0.12990578311139225
chr7	139121300	139122300	0.1361600952799975
chr7	139121400	139122400	0.4332404011149749
chr7	139121500	139122500	0.2469085769250069
chr7	139121600	139122600	0.4709339875559707
chr7	139121700	139122700	0.8794635384766367
chr7	139121800	139122800	0.6092347511141704
chr7	139122900	139123900	1.1408111441918478
chr7	139123000	139124000	1.327210231507472
chr7	139123100	139124100	1.0486313906500029
chr7	139123200	139124200	1.3647441819511337
chr7	139123300	139124300	1.382744438557842
chr7	139123400	139124400	0.3027512361009335
chr7	139123500	139124500	0.14938522216436845
chr7	139123600	139124600	0.648905890343928
chr7	139123700	139124700	0.98145236128803
chr7	139123800	139124800	0.2841796025301309
chr7	139123900	139124900	-0.6035117085829107
chr7	139124000	139125000	-0.6535337633042133
chr7	139124100	139125100	-0.2473747638017241
chr7	139124200	139125200	-1.2891220478324341
chr7	139124300	139125300	-0.8608938689832535
chr7	139124400	139125400	-0.6510578632121874
chr7	139124500	139125500	-0.2214487480396608
chr7	139125700	139126700	1.2288312306663314
chr7	139125800	139126800	1.1544060213084757
chr7	139125900	139126900	0.9729869824380636
chr7	139126000	139127000	1.3844028306940994
chr7	139126100	139127100	1.7507551106056634
chr7	139126200	139127200	1.4988929186518605
chr7	139126300	139127300	1.636892769240358
chr7	139126400	139127400	1.050636641862317
chr7	139126500	139127500	0.5474759898810018
chr7	139126600	139127600	0.5952850726284337
chr7	139126700	139127700	0.508684237847872
chr7	139126800	139127800	-0.16874503865282586
chr7	139126900	139127900	-0.14242376050529826
chr7	139127000	139128000	-0.23738488871645277
chr7	139127100	139128100	-1.2712248085409306
chr7	139127200	139128200	-1.2325328773653017
chr7	139127300	139128300	-2.2502030545754232
chr7	139127400	139128400	-1.907099612135262
chr7	139127500	139128500	-1.4704661033928412
chr7	139127600	139128600	-1.289020138970283
chr7	139127700	139128700	-0.9991214144657452
chr7	139127800	139128800	0.2569342190272823
chr7	139127900	139128900	0.2708640312894742
chr7	139128000	139129000	0.2654350387707808
chr7	139128100	139129100	1.0872436413906308
chr7	139128200	139129200	1.2196031085115142
chr7	139128300	139129300	1.7284642201710736
chr7	139128400	139129400	1.6297507925387236
chr7	139128500	139129500	1.254069797261255
chr7	139128600	139129600	1.2392149222739517
chr7	139128700	139129700	1.03159166168768
chr7	139128800	139129800	0.17550805811021175
chr7	139128900	139129900	-0.16504907439800448
chr7	139129000	139130000	-0.9528574155554047
chr7	139129100	139130100	-1.590311531797408
chr7	139129200	139130200	-2.027598531490067
chr7	139129300	139130300	-1.3852317717196871
chr7	139129400	139130400	-1.6568817009234134
chr7	139129500	139130500	-1.2216214642650238
chr7	139129600	139130600	-1.7152063096645032
chr7	139130700	139131700	1.6032759380871786
chr7	139130800	139131800	1.7412090197826664
chr7	139130900	139131900	1.4570465799299412
chr7	139131000	139132000	1.0660193884769977
chr7	139131100	139132100	0.6850778100444367
chr7	139131200	139132200	0.3878656941333453
chr7	139131300	139132300	0.4669352017560199
chr7	139131400	139132400	0.5766989105620174
chr7	139131500	139132500	-0.20727276127058933
chr7	139131600	139132600	0.5357054616209238
chr7	139131700	139132700	0.7387577352918738
chr7	139131800	139132800	0.4940627879897279
chr7	139131900	139132900	1.0651348881659506
chr7	139132000	139133000	1.1889762920838167
chr7	139132100	139133100	1.3856983856171463
chr7	139132200	139133200	1.2229255140773172
chr7	139132300	139133300	1.2818474427353008
chr7	139132400	139133400	1.1149263786895156
chr7	139132500	139133500	1.3838370117501622
chr7	139132600	139133600	0.479456170487606
chr7	139132700	139133700	0.8076994610136013
chr7	139132800	139133800	0.8747151899362545
chr7	139132900	139133900	0.5889845579453353
chr7	139133000	139134000	1.0153913874050937
chr7	139133100	139134100	0.5356975294564186
chr7	139133200	139134200	0.5973561256128894
chr7	139133300	139134300	0.8282523663118816
chr7	139133400	139134400	0.8069642575218605
chr7	139133500	139134500	1.6812644048643577
chr7	139133600	139134600	2.6395343658335726
chr7	139133700	139134700	1.9772921641218064
chr7	139133800	139134800	1.9595757751482563
chr7	139133900	139134900	2.095773381281408
chr7	139134000	139135000	1.4559670151497281
chr7	139134100	139135100	2.450991605321166
chr7	139134200	139135200	2.7006109957453406
chr7	139135400	139136400	2.1743503343499957
chr7	139135500	139136500	2.1299542928903747
chr7	139135600	139136600	2.4073618355640494
chr7	139135700	139136700	2.5016647470971365
chr7	139135800	139136800	2.4383703759833324
chr7	139135900	139136900	2.5520538367505727
chr7	139136000	139137000	2.4104657766583615
chr7	139136100	139137100	1.971397342862204
chr7	139136200	139137200	1.2368453862123097
chr7	139136300	139137300	0.8860398892509485
chr7	139136400	139137400	1.0036299517455516
chr7	139136500	139137500	1.2388588223287509
chr7	139136600	139137600	0.8418367599971606
chr7	139136700	139137700	0.14454699964956175
chr7	139136800	139137800	0.8563128685478939
chr7	139136900	139137900	0.3939248698501985
chr7	139137000	139138000	0.2529669048018588
chr7	139137100	139138100	0.6526410175326774
chr7	139137200	139138200	0.8814320610403107
chr7	139137300	139138300	1.5169347879611097
chr7	139137400	139138400	1.561906866527941
chr7	139137500	139138500	1.3307750564966103
chr7	139137600	139138600	1.5935249971923588
chr7	139137700	139138700	2.0479591191031017
chr7	139137800	139138800	1.7372585650784813
chr7	139137900	139138900	2.065090160251719
chr7	139138200	139139200	2.1788551950813018
chr7	139138300	139139300	1.9010600751518882
chr7	139138400	139139400	1.4197136867340334
chr7	139138500	139139500	0.8057998240963838
chr7	139138600	139139600	0.004422980823438249
chr7	139138700	139139700	-0.13012071209447104
chr7	139138800	139139800	0.36983943896488497
chr7	139138900	139139900	-0.3928382214593606
chr7	139139000	139140000	-0.035541843199640745
chr7	139139100	139140100	0.1973175055254956
chr7	139139200	139140200	0.11145804745440396
chr7	139139300	139140300	0.4930184120964868
chr7	139139400	139140400	0.8420609140978346
chr7	139139500	139140500	1.3511682822324738
chr7	139139600	139140600	1.6318362210400414
chr7	139141000	139142000	1.7458644373389232
chr7	139141100	139142100	2.2192061445480524
chr7	139141200	139142200	1.66452421542276
chr7	139141300	139142300	1.1899273767017524
chr7	139141400	139142400	1.7018223512562698
chr7	139141500	139142500	2.0369329347055776
chr7	139141600	139142600	2.630232986401606
chr7	139141700	139142700	1.9909489638563604
chr7	139141800	139142800	1.5638912805730532
chr7	139141900	139142900	1.9838357434821785
chr7	139142000	139143000	2.26392757639197
chr7	139142100	139143100	2.0754055298730574
chr7	139142200	139143200	2.127825067372097
chr7	139142300	139143300	2.647739179462405
chr7	139142400	139143400	2.43967927115612
chr7	139142500	139143500	2.4229234070644954
chr7	139142600	139143600	1.707542291644099
chr7	139142700	139143700	1.7790340855643931
chr7	139142800	139143800	1.7331513461519668
chr7	139142900	139143900	1.5756615223768808
chr7	139143000	139144000	1.2589560763084178
chr7	139143100	139144100	1.047293257531499
chr7	139143200	139144200	1.492428501007684
chr7	139143300	139144300	1.2472627109348515
chr7	139143400	139144400	1.060314932722205
chr7	139143500	139144500	1.5049516811552934
chr7	139143600	139144600	1.9798856102289784
chr7	139143700	139144700	2.2610072485558197
chr7	139143800	139144800	2.055847621744355
chr7	139143900	139144900	1.6977929525186717
chr7	139144000	139145000	2.1215789492464032
chr7	139144100	139145100	2.2846400654312693
chr7	139144200	139145200	2.0469796509577725
chr7	139144300	139145300	1.7897476631191014
chr7	139144400	139145400	1.645554045115336
chr7	139144500	139145500	1.757797115035854
chr7	139144600	139145600	2.07024390751875
chr7	139144700	139145700	2.0666165943849912
chr7	139144800	139145800	1.6907136397114095
chr7	139144900	139145900	1.871354857909659
chr7	139145000	139146000	1.9586706251453572
chr7	139145100	139146100	2.039803555215729
chr7	139145200	139146200	1.9886900556289968
chr7	139145300	139146300	2.5769793882132497
chr7	139145400	139146400	3.1018713723720253
chr7	139145500	139146500	2.649646094987229
chr7	139145600	139146600	2.728604440248868
chr7	139145700	139146700	2.8361518960867054
chr7	139146800	139147800	1.0220297158679772
chr7	139146900	139147900	1.2399207344549392
chr7	139147000	139148000	1.1812120474929182
chr7	139147100	139148100	1.7297311301355838
chr7	139147200	139148200	1.221620540028195
chr7	139147300	139148300	1.2446629561647395
chr7	139147400	139148400	1.386141873636667
chr7	139147500	139148500	1.9609056543520216
chr7	139147600	139148600	2.3667198943079155
chr7	139147700	139148700	2.440501348187711
chr7	139147800	139148800	2.756121859751288
chr7	139149300	139150300	1.0368011315980272
chr7	139149400	139150400	1.4136557364333877
chr7	139149500	139150500	1.1864144810784556
chr7	139149600	139150600	0.7913698154131611
chr7	139149700	139150700	0.21840460671483514
chr7	139149800	139150800	0.028803820617251067
chr7	139149900	139150900	-0.15477203380758486
chr7	139150000	139151000	0.06441300061253787
chr7	139150100	139151100	0.4900876957505447
chr7	139150200	139151200	1.12680426594588
chr7	139150300	139151300	1.4659536877694908
chr7	139150400	139151400	1.560292265497174
chr7	139150500	139151500	1.8680131724032485
chr7	139150600	139151600	2.697681307476419
chr7	139150700	139151700	3.2465236952344583
chr7	139150800	139151800	3.1211324311908366
chr7	139150900	139151900	3.3510009665134333
chr7	139151000	139152000	3.05908981905418
chr7	139151100	139152100	3.0790468862699285
chr7	139151200	139152200	2.9147471001459535
chr7	139151300	139152300	2.485314479473665
chr7	139151400	139152400	1.8560859923829165
chr7	139151500	139152500	1.8780921494961231
chr7	139151600	139152600	1.8528066666102148
chr7	139151700	139152700	1.4162464771149017
chr7	139151800	139152800	1.818523310344331
chr7	139151900	139152900	1.8036857206624928
chr7	139152000	139153000	2.049355049490202
chr7	139152100	139153100	2.061586965549844
chr7	139152200	139153200	2.728821931422329
chr7	139152300	139153300	2.8735342380652216
chr7	139152400	139153400	3.1071392272223246
chr7	139152900	139153900	2.4442269490425264
chr7	139153000	139154000	2.6901989994455717
chr7	139153100	139154100	2.6501933824315813
chr7	139153200	139154200	1.7089382778710698
chr7	139153300	139154300	1.9375319801318671
chr7	139154400	139155400	0.9069920113138208
chr7	139154500	139155500	1.2205935839349151
chr7	139154600	139155600	1.1755045686748244
chr7	139154700	139155700	1.6607063745609039
chr7	139154800	139155800	2.6998296248862297
chr7	139154900	139155900	2.7620454207987546
chr7	139155000	139156000	3.456654752902841
chr7	139155100	139156100	3.661566327702973
chr7	139155200	139156200	3.9979548309204738
chr7	139155300	139156300	4.52608616199409
chr7	139155400	139156400	4.602034562701434
chr7	139155500	139156500	3.8793714711272616
chr7	139155700	139156700	4.083336233730534
chr7	139155800	139156800	3.611009783072322
chr7	139155900	139156900	2.8676412250403187
chr7	139156000	139157000	2.2663636917626775
chr7	139156100	139157100	1.7717908736097534
chr7	139158400	139159400	0.579522139395274
chr7	139158500	139159500	0.3377597192636241
chr7	139158600	139159600	-0.3416533663239617
chr7	139158700	139159700	-0.5890910559438334
chr7	139158800	139159800	-0.9064545370796224
chr7	139158900	139159900	-1.4536857626308624
chr7	139159000	139160000	-0.9102291046368002
chr7	139159100	139160100	-1.2311731374830601
chr7	139159200	139160200	-1.1299540962727657
chr7	139159300	139160300	-0.7763452557548424
chr7	139159400	139160400	-1.1810474219277782
chr7	139159500	139160500	-0.8193519298366748
chr7	139159600	139160600	-0.12044367652604385
chr7	139159700	139160700	0.07900344339224416
chr7	139159800	139160800	0.5308824460263476
chr7	139159900	139160900	0.35165438292361084
chr7	139160000	139161000	-0.41220595778867314
chr7	139160100	139161100	0.2557364590059414
chr7	139160200	139161200	0.2272400337900256
chr7	139161300	139162300	1.6635002548423894
chr7	139161400	139162400	1.9410929161047008
chr7	139161500	139162500	2.356507882467368
chr7	139161600	139162600	2.840565481673168
chr7	139161700	139162700	2.1842700943701647
chr7	139161800	139162800	2.8561254944239374
chr7	139161900	139162900	2.687954081883772
chr7	139163000	139164000	-0.02079151780501697
chr7	139163100	139164100	0.16902244634939145
chr7	139163200	139164200	0.37878569809328855
chr7	139163300	139164300	0.8944192965377613
chr7	139163400	139164400	1.3850775546311074
chr7	139163500	139164500	0.7807764589034998
chr7	139163600	139164600	0.716918077581564
chr7	139163700	139164700	0.6733160311378121
chr7	139163800	139164800	1.4592500262319874
chr7	139163900	139164900	1.7194298614974115
chr7	139164000	139165000	2.1752193522321535
chr7	139164100	139165100	2.4764524546460365
chr7	139164200	139165200	2.549957054611209
chr7	139164300	139165300	1.86962749311978
chr7	139164400	139165400	1.6480761487403903
chr7	139164500	139165500	2.8570295853558414
chr7	139164600	139165600	3.2025599366580297
chr7	139164700	139165700	3.0294091884803644
chr7	139164800	139165800	2.6124049168305987
chr7	139164900	139165900	3.4995213682661213
chr7	139165000	139166000	3.6434076650195824
chr7	139165100	139166100	3.3439369948942965
chr7	139165200	139166200	3.170701104195141
chr7	139165300	139166300	3.6299080703147135
chr7	139165400	139166400	4.1168232090394135
chr7	139165500	139166500	3.4581590154009607
chr7	139165600	139166600	3.1659688624154843
chr7	139165700	139166700	3.2644675803125827
chr7	139165800	139166800	3.2224866897971616
chr7	139165900	139166900	2.407422227549255
chr7	139166000	139167000	2.4246403025804524
chr7	139166100	139167100	2.777953523656486
chr7	139166200	139167200	2.860010678680637
chr7	139166300	139167300	2.690333163159468
chr7	139166400	139167400	2.4131009490361675
chr7	139166500	139167500	2.993411841006433
chr7	139166600	139167600	3.44604038849433
chr7	139166700	139167700	3.5938217499293685
chr7	139166800	139167800	3.5204614830355085
chr7	139166900	139167900	4.124807900435546
chr7	139168000	139169000	0.8855007977031302
chr7	139168100	139169100	0.8204464253687931
chr7	139168200	139169200	1.061140323653249
chr7	139168300	139169300	0.9769713901920848
chr7	139168400	139169400	1.2074905735399075
chr7	139168500	139169500	1.5872524716220373
chr7	139168600	139169600	2.569680468016144
chr7	139168700	139169700	2.781548017048905
chr7	139168800	139169800	2.670359677749252
chr7	139168900	139169900	2.3721783868470023
chr7	139169000	139170000	2.4655405539591784
chr7	139169100	139170100	2.06430370693494
chr7	139169200	139170200	1.208749209007385
chr7	139169300	139170300	1.217828103799876
chr7	139169400	139170400	1.1242231582947992
chr7	139169500	139170500	1.1441652539984757
chr7	139169600	139170600	1.0860838259062888
chr7	139169700	139170700	1.0004085447561073
chr7	139169800	139170800	0.9946910934185814
chr7	139169900	139170900	1.3646492080210408
chr7	139170000	139171000	1.3620354724075925
chr7	139170100	139171100	1.9781619187401565
chr7	139170200	139171200	2.854052066952024
chr7	139170300	139171300	2.7230000533834304
chr7	139170400	139171400	2.4374931234549044
chr7	139170500	139171500	2.144513068435275
chr7	139170600	139171600	1.99860569319334
chr7	139170700	139171700	2.1959061639870154
chr7	139170800	139171800	2.0248037008700543
chr7	139170900	139171900	1.2021129784600662
chr7	139171000	139172000	1.18110330576729
chr7	139171100	139172100	0.685054368047698
chr7	139171500	139172500	0.4224194141708436
chr7	139171600	139172600	-0.12967418940864006
chr7	139171700	139172700	-0.5757205195702843
chr7	139171800	139172800	-0.31680539999674995
chr7	139171900	139172900	-0.10352451931115754
chr7	139172000	139173000	0.3973307928163421
chr7	139172100	139173100	0.3798754740200251
chr7	139172200	139173200	0.20977693570226386
chr7	139172300	139173300	0.7391237329921143
chr7	139173300	139174300	1.8870018193868203
chr7	139173400	139174400	2.012419895358208
chr7	139173500	139174500	2.7601590502300786
chr7	139173600	139174600	2.839180453858411
chr7	139173700	139174700	3.0879816488084333
chr7	139173800	139174800	3.8303597951878174
chr7	139173900	139174900	3.9282565133558704
chr7	139174000	139175000	3.341681022351699
chr7	139174100	139175100	3.3447672000261104
chr7	139174200	139175200	3.6041619851155584
chr7	139174300	139175300	3.0639639682638578
chr7	139174400	139175400	3.0606840581736363
chr7	139174500	139175500	2.831266065875421
chr7	139174600	139175600	2.915638884383052
chr7	139174700	139175700	2.8570123986902187
chr7	139174800	139175800	2.5305363536429484
chr7	139174900	139175900	2.241639406396889
chr7	139175000	139176000	3.0769124680827264
chr7	139175100	139176100	3.300011857378572
chr7	139175200	139176200	3.1568677866386627
chr7	139175300	139176300	3.0659276267414426
chr7	139175400	139176400	2.395364496233323
chr7	139175500	139176500	1.8438110973807684
chr7	139175600	139176600	1.7410746032706728
chr7	139175700	139176700	1.5164783805438982
chr7	139175800	139176800	1.9124371858742053
chr7	139175900	139176900	1.755093516900936
chr7	139176000	139177000	1.446066901789106
chr7	139176100	139177100	1.4500244893869192
chr7	139176200	139177200	1.6799339809850753
chr7	139176300	139177300	2.2427104094791708
chr7	139177100	139178100	1.1064918183435384
chr7	139177200	139178200	0.6353544641025957
chr7	139177300	139178300	0.6449175533227595
chr7	139177400	139178400	0.3543646269622656
chr7	139177500	139178500	1.0168331592438429
chr7	139177600	139178600	1.1498977895725453
chr7	139177700	139178700	1.1949225487462731
chr7	139177800	139178800	1.5353089973265501
chr7	139177900	139178900	1.6912782808625837
chr7	139178000	139179000	2.6196209413130296
chr7	139178100	139179100	1.7577969627652543
chr7	139178200	139179200	1.8438368998896424
chr7	139178300	139179300	2.0297524645981584
chr7	139178400	139179400	2.7342505161076387
chr7	139178500	139179500	1.8193048567670835
chr7	139178600	139179600	2.239809003832065
chr7	139178700	139179700	2.169496677847268
chr7	139178800	139179800	2.096761397318632
chr7	139178900	139179900	1.69828103432347
chr7	139179000	139180000	1.2378775017474601
chr7	139179100	139180100	1.9317715687100672
chr7	139179200	139180200	1.5959943367669327
chr7	139179300	139180300	1.0118421965900173
chr7	139179400	139180400	0.893849860186979
chr7	139179500	139180500	1.4489357663247608
chr7	139179600	139180600	1.0977423672543207
chr7	139179700	139180700	0.9543459148366784
chr7	139179800	139180800	0.9851694351064998
chr7	139179900	139180900	1.2343923645527288
chr7	139180000	139181000	1.444125379161717
chr7	139180100	139181100	1.1851042580407285
chr7	139180200	139181200	1.850603833238456
chr7	139180300	139181300	1.9092585319374311
chr7	139180400	139181400	1.988558646766576
chr7	139180500	139181500	2.216809314108134
chr7	139180600	139181600	2.181157180629779
chr7	139180700	139181700	2.011152926869636
chr7	139180800	139181800	2.4647342270325137
chr7	139180900	139181900	1.9873994822782417
chr7	139181000	139182000	1.7772618073909447
chr7	139181100	139182100	1.3637224826204726
chr7	139181200	139182200	0.8998162519130714
chr7	139181300	139182300	1.128104353601984
chr7	139181400	139182400	0.7856710165497885
chr7	139181500	139182500	0.23468746735790505
chr7	139181600	139182600	0.4030933432787028
chr7	139181700	139182700	0.5335030078076523
chr7	139181800	139182800	-0.05546873977148235
chr7	139181900	139182900	0.21173799024604967
chr7	139182000	139183000	0.1954492789439089
chr7	139182100	139183100	0.8901664992856763
chr7	139182200	139183200	1.3319506766864542
chr7	139182300	139183300	1.4303780948488196
chr7	139182400	139183400	0.9723641590430716
chr7	139182500	139183500	1.3106052207335186
chr7	139182600	139183600	0.9846867395427428
chr7	139182700	139183700	1.1036261145482529
chr7	139182800	139183800	1.2898814031193209
chr7	139182900	139183900	1.0716304622534396
chr7	139183000	139184000	1.2889265890300674
chr7	139183100	139184100	1.759273575692421
chr7	139183200	139184200	1.6893209631448478
chr7	139183300	139184300	1.4846049663778609
chr7	139183400	139184400	1.8567273770684147
chr7	139183500	139184500	1.4699378396631642
chr7	139183600	139184600	2.2684118273690803
chr7	139183700	139184700	2.368970605411292
chr7	139183800	139184800	2.562152194817774
chr7	139183900	139184900	2.895173697973227
chr7	139184000	139185000	2.8885317953424794
chr7	139184100	139185100	2.5848148861265825
chr7	139184200	139185200	2.3773685829930287
chr7	139184800	139185800	0.4634946636479528
chr7	139184900	139185900	1.1273241884459682
chr7	139185000	139186000	1.3382952610338597
chr7	139185100	139186100	1.097886448265994
chr7	139185200	139186200	0.9892313073305524
chr7	139185300	139186300	1.6414945605328746
chr7	139185400	139186400	1.9412985283058848
chr7	139185500	139186500	1.7504883030161933
chr7	139185600	139186600	1.995855158591708
chr7	139185700	139186700	2.403376334790605
chr7	139185800	139186800	2.8430758328308188
chr7	139185900	139186900	2.193772483127387
chr7	139186000	139187000	1.8794373223824192
chr7	139188100	139189100	1.238133819683367
chr7	139188200	139189200	1.2087259649490647
chr7	139188300	139189300	1.0028411054507833
chr7	139188400	139189400	1.5010846744039026
chr7	139188500	139189500	0.9674882360324416
chr7	139188600	139189600	1.1674210992166545
chr7	139188700	139189700	1.0157010710903351
chr7	139188800	139189800	0.8948556766676082
chr7	139188900	139189900	1.4910413461446093
chr7	139189000	139190000	1.5826016492229233
chr7	139189100	139190100	1.5765157350470718
chr7	139189200	139190200	1.4223182269429568
chr7	139189300	139190300	1.7892165249274048
chr7	139189400	139190400	2.1724128232260242
chr7	139189500	139190500	2.6771960192059434
chr7	139189600	139190600	3.5512988042043387
chr7	139189700	139190700	3.2456166455972437
chr7	139189800	139190800	3.021245685047141
chr7	139189900	139190900	2.46919221622478
chr7	139190000	139191000	1.7443376050259933
chr7	139190100	139191100	1.8097134365861736
chr7	139190200	139191200	1.7587506531897297
chr7	139190300	139191300	1.1081808569889076
chr7	139190400	139191400	0.5227626748832183
chr7	139190500	139191500	0.05458904889407131
chr7	139190600	139191600	-0.8678790355932089
chr7	139190700	139191700	-0.15515014751309664
chr7	139190800	139191800	-0.3845442458849575
chr7	139190900	139191900	-0.2636123061997593
chr7	139191000	139192000	0.36810377498443253
chr7	139191100	139192100	0.7796792925878445
chr7	139191200	139192200	0.8476817218875203
chr7	139191300	139192300	0.9703033448452176
chr7	139191400	139192400	1.290075352523403
chr7	139191500	139192500	1.1267490565892824
chr7	139191600	139192600	1.8372798774955108
chr7	139191700	139192700	2.0161584643660317
chr7	139191800	139192800	2.497880471525007
chr7	139191900	139192900	2.9121141050663275
chr7	139192000	139193000	2.7707178784040347
chr7	139192100	139193100	2.038234553711726
chr7	139192200	139193200	2.229001316609995
chr7	139192300	139193300	2.1176286090141065
chr7	139192400	139193400	1.6770944947051083
chr7	139192500	139193500	1.844100348682964
chr7	139192600	139193600	1.4704180605875659
chr7	139192700	139193700	0.9087035853545704
chr7	139192800	139193800	1.1091749277398228
chr7	139192900	139193900	0.9175855986316372
chr7	139193000	139194000	0.48831312924504183
chr7	139193100	139194100	0.8126769649853123
chr7	139193200	139194200	0.6382349427269921
chr7	139193300	139194300	0.787141637392062
chr7	139193400	139194400	0.8833228450900908
chr7	139193500	139194500	0.7408876821634859
chr7	139193700	139194700	0.42834412233304187
chr7	139193800	139194800	0.9616540759188644
chr7	139193900	139194900	1.899725071315998
chr7	139194000	139195000	2.267257463731568
chr7	139194100	139195100	2.6298895692102087
chr7	139194200	139195200	2.354015230270983
chr7	139194300	139195300	2.0226006097799942
chr7	139194400	139195400	1.946610021446084
chr7	139194500	139195500	1.5688425316160377
chr7	139194600	139195600	2.3044326051267356
chr7	139194700	139195700	2.435300664548804
chr7	139194800	139195800	2.0145167084875117
chr7	139194900	139195900	1.3643730197834616
chr7	139195000	139196000	1.7752266285772533
chr7	139195100	139196100	1.5497385445810232
chr7	139196200	139197200	1.5042090064262033
chr7	139196300	139197300	1.6995257123333931
chr7	139196400	139197400	1.670918135531748
chr7	139196500	139197500	1.5238655121131035
chr7	139196600	139197600	1.4591100735137472
chr7	139196700	139197700	1.2317500067969709
chr7	139196800	139197800	0.9601517111333692
chr7	139198100	139199100	1.9385611103319267
chr7	139198200	139199200	1.4722891507243665
chr7	139198300	139199300	1.6579597788285363
chr7	139198400	139199400	1.99248944062306
chr7	139198500	139199500	2.4276036511984067
chr7	139198600	139199600	2.6620544199468634
chr7	139198700	139199700	2.3701813351581174
chr7	139198800	139199800	1.6924029859582066
chr7	139198900	139199900	1.2615274879876306
chr7	139199000	139200000	0.46963397151721437
chr7	139200400	139201400	1.393739102270386
chr7	139200500	139201500	2.1007500282606544
chr7	139200600	139201600	1.8742942868465624
chr7	139200700	139201700	1.14710343092669
chr7	139200800	139201800	1.4277443549188555
chr7	139200900	139201900	1.1987889895442454
chr7	139201000	139202000	0.9393174715233804
chr7	139201100	139202100	2.2897835999947214
chr7	139201200	139202200	0.6007320096329551
chr7	139201300	139202300	0.4654262610623477
chr7	139201400	139202400	0.6697529144280246
chr7	139201500	139202500	1.3012131811887917
chr7	139201600	139202600	1.750240988216359
chr7	139201700	139202700	2.36937640064718
chr7	139201800	139202800	1.9666478658359832
chr7	139201900	139202900	2.71633494944344
chr7	139202000	139203000	2.982332608459779
chr7	139202100	139203100	2.535984575451122
chr7	139202200	139203200	2.8399971857648105
chr7	139202300	139203300	2.260988638028558
chr7	139202400	139203400	2.1394701366868407
chr7	139202500	139203500	1.9388164815488511
chr7	139202600	139203600	1.5676401185735716
chr7	139202700	139203700	1.087462060194566
chr7	139202800	139203800	1.7014602376867332
chr7	139202900	139203900	0.6572374186145219
chr7	139203000	139204000	0.7792077736047254
chr7	139203100	139204100	0.4754082865058804
chr7	139203200	139204200	0.7387950805032207
chr7	139203300	139204300	1.0749269823469811
chr7	139203400	139204400	0.9382392766740052
chr7	139203500	139204500	0.8350822508892501
chr7	139203600	139204600	0.6507033301014775
chr7	139203700	139204700	0.6864247294567016
chr7	139203800	139204800	0.3653322454246843
chr7	139203900	139204900	0.7202981974492958
chr7	139204000	139205000	0.6027454832963121
chr7	139204100	139205100	0.8834428740485699
chr7	139204200	139205200	1.068795113476144
chr7	139204300	139205300	0.7311896846797667
chr7	139204400	139205400	0.7668657487096235
chr7	139204500	139205500	0.5445974795400325
chr7	139204600	139205600	0.39562177186112935
chr7	139204700	139205700	-0.010298351947863093
chr7	139204800	139205800	0.386374882626084
chr7	139204900	139205900	0.9832881041923096
chr7	139205000	139206000	0.8228485787049001
chr7	139205100	139206100	0.7484857359280034
chr7	139205200	139206200	-0.10273706789923052
chr7	139205300	139206300	0.27654514074971703
chr7	139205400	139206400	0.4393242681794399
chr7	139205500	139206500	0.30357135043618866
chr7	139205600	139206600	0.8857198303230189
chr7	139205700	139206700	1.2315137758354056
chr7	139205800	139206800	0.7482653136375401
chr7	139205900	139206900	-0.06508248328217289
chr7	139206000	139207000	-0.26626609587694794
chr7	139206100	139207100	-0.156582773793665
chr7	139206200	139207200	0.6016167023758078
chr7	139206300	139207300	0.2137037723346952
chr7	139206400	139207400	0.4193851685682922
chr7	139206500	139207500	1.0909067814755409
chr7	139206600	139207600	1.0725987887270552
chr7	139206700	139207700	1.856325265977764
chr7	139206800	139207800	1.6332899411296584
chr7	139206900	139207900	1.8781045296928616
chr7	139207000	139208000	1.4256599216623222
chr7	139207100	139208100	0.9160152986240924
chr7	139207200	139208200	0.9445545648655396
chr7	139207300	139208300	1.1095950112311603
chr7	139207400	139208400	0.7084953886693328
chr7	139207500	139208500	0.6450998918515171
chr7	139207600	139208600	0.6019204713984966
chr7	139207700	139208700	-0.6618530186578547
chr7	139207800	139208800	-0.4202043595488554
chr7	139207900	139208900	-0.6662788144871756
chr7	139208000	139209000	0.0965285876345284
chr7	139208100	139209100	0.9547979772137604
chr7	139208200	139209200	1.1572530345912877
chr7	139208300	139209300	1.1462414295343857
chr7	139208400	139209400	1.7884667060988708
chr7	139208500	139209500	1.0201048489153743
chr7	139208600	139209600	1.320424830557653
chr7	139208700	139209700	1.845471840109005
chr7	139208800	139209800	1.7323586793652117
chr7	139208900	139209900	2.183145053521856
chr7	139209000	139210000	2.33001945557223
chr7	139209100	139210100	1.7721743713857037
chr7	139209200	139210200	1.950308289855489
chr7	139209300	139210300	2.2513115813255697
chr7	139209400	139210400	1.9302581945061004
chr7	139209500	139210500	2.3326565551741947
chr7	139209600	139210600	1.6732034857639082
chr7	139209700	139210700	1.316678873401743
chr7	139209800	139210800	1.3401085590621031
chr7	139209900	139210900	1.6008831090802649
chr7	139210000	139211000	1.3005699542271576
chr7	139210100	139211100	1.4158098392145966
chr7	139210200	139211200	0.7388301414540941
chr7	139210300	139211300	0.5674952288289676
chr7	139210400	139211400	0.2684655616408911
chr7	139210500	139211500	0.15691627755332424
chr7	139210600	139211600	0.2556071163754681
chr7	139210700	139211700	0.7363111025532675
chr7	139210800	139211800	1.1228591774823273
chr7	139210900	139211900	0.5884404027777088
chr7	139211000	139212000	0.4006612758845088
chr7	139211100	139212100	0.6153049998031856
chr7	139211200	139212200	0.5816035814161229
chr7	139211300	139212300	0.8232152710063728
chr7	139211400	139212400	0.44150126166232667
chr7	139211500	139212500	0.7254664870976079
chr7	139211600	139212600	0.5392637197301641
chr7	139211700	139212700	0.16292419912695785
chr7	139211800	139212800	-0.4771213507260397
chr7	139211900	139212900	-0.7566338406997893
chr7	139212000	139213000	-0.777540126218732
chr7	139212100	139213100	-0.6054226067165196
chr7	139212200	139213200	-0.4244112729971616
chr7	139212300	139213300	-0.9963688182720616
chr7	139212400	139213400	-0.10281780448791916
chr7	139212500	139213500	-0.3622322942995314
chr7	139212600	139213600	-0.09933015879742267
chr7	139212700	139213700	-0.04167175093899987
chr7	139212800	139213800	0.3227293760444318
chr7	139212900	139213900	0.5439825388151329
chr7	139217500	139218500	-0.7085316899773235
chr7	139217600	139218600	-0.43467272270358986
chr7	139217700	139218700	-0.2442309721212081
chr7	139217800	139218800	-0.2808680378427586
chr7	139217900	139218900	-0.16794688260796212
chr7	139218000	139219000	0.293706491149053
chr7	139218100	139219100	0.14246840669794006
chr7	139218200	139219200	0.3391928118756827
chr7	139218300	139219300	0.7351423744568463
chr7	139218400	139219400	1.757593969448692
chr7	139218500	139219500	2.2977150694112467
chr7	139218600	139219600	2.0498220102045592
chr7	139218700	139219700	2.5157292856265028
chr7	139218800	139219800	2.769020811575129
chr7	139218900	139219900	2.8602145957847243
chr7	139219000	139220000	2.278015054608726
chr7	139219100	139220100	2.6601053227893963
chr7	139219200	139220200	2.535697001158593
chr7	139219300	139220300	2.334778708261404
chr7	139219400	139220400	2.0003770778578285
chr7	139219500	139220500	1.9487795935568315
chr7	139219600	139220600	2.097831024515835
chr7	139219700	139220700	1.2597012043062938
chr7	139219800	139220800	0.8247693792082638
chr7	139219900	139220900	1.2082251849154173
chr7	139220700	139221700	1.7827450669583729
chr7	139220800	139221800	2.103320056198641
chr7	139220900	139221900	1.7157375524748026
chr7	139221000	139222000	1.5385351649337569
chr7	139221100	139222100	2.4291810520936084
chr7	139221200	139222200	2.235232336328587
chr7	139221300	139222300	2.433214215295342
chr7	139221400	139222400	2.480638142352554
chr7	139221500	139222500	2.116266507071189
chr7	139222600	139223600	2.109001993512107
chr7	139222700	139223700	2.310491959778348
chr7	139222800	139223800	2.4344213799281933
chr7	139222900	139223900	2.9266600659586386
chr7	139223000	139224000	2.9217121538085578
chr7	139223100	139224100	3.092437548439748
chr7	139223200	139224200	2.647152378013379
chr7	139223300	139224300	2.4546306966380724
chr7	139223400	139224400	2.2779777205300378
chr7	139223500	139224500	2.3955507662634608
chr7	139223600	139224600	3.1049570070199515
chr7	139223700	139224700	2.3541047198260148
chr7	139223800	139224800	2.197725945677638
chr7	139223900	139224900	2.035623470031608
chr7	139224000	139225000	2.2869972397289597
chr7	139224100	139225100	1.925124414475809
chr7	139224200	139225200	2.032507343129137
chr7	139224300	139225300	2.1670278200233617
chr7	139226300	139227300	1.2760498327706304
chr7	139226400	139227400	1.0256533992318235
chr7	139226500	139227500	0.6765715127325513
chr7	139226600	139227600	1.3441210077268653
chr7	139226700	139227700	2.1982663087930265
chr7	139226800	139227800	2.5208565905376528
chr7	139226900	139227900	2.557323387251416
chr7	139227000	139228000	2.956319651472204
chr7	139227100	139228100	2.5677552142289293
chr7	139227200	139228200	2.345413219695662
chr7	139227300	139228300	2.602614469086184
chr7	139227400	139228400	2.3549821881722792
chr7	139227500	139228500	2.4628172798513557
chr7	139227600	139228600	2.6920804049778693
chr7	139227700	139228700	2.6868354192453556
chr7	139227800	139228800	3.1020099752407195
chr7	139227900	139228900	2.8056443947236107
chr7	139228000	139229000	2.175732828994854
chr7	139228100	139229100	2.8833699907049466
chr7	139228200	139229200	2.7812397404182074
chr7	139228300	139229300	2.651895238275918
chr7	139228400	139229400	2.942327062211073
chr7	139228500	139229500	3.003331724965945
chr7	139228600	139229600	2.9644564080051166
chr7	139228700	139229700	2.854144211186482
chr7	139228800	139229800	2.066966578144384
chr7	139228900	139229900	2.591556135280252
chr7	139229000	139230000	2.7798778937050552
chr7	139229100	139230100	2.6480049151130096
chr7	139229200	139230200	2.7889828271228336
chr7	139229300	139230300	2.8804808885831834
chr7	139229400	139230400	2.5529937166524914
chr7	139229500	139230500	2.823614244960236
chr7	139229600	139230600	2.3964037867737846
chr7	139229700	139230700	1.8503123091225069
chr7	139229800	139230800	2.6120534902695565
chr7	139229900	139230900	2.5027039687257795
chr7	139230000	139231000	2.952929454977297
chr7	139230100	139231100	2.562531016099337
chr7	139230200	139231200	1.716939757012485
chr7	139230300	139231300	0.2264194959637225
chr7	139230400	139231400	0.547001979593021
chr7	139230500	139231500	0.6889214783744545
chr7	139230600	139231600	0.936866324842629
chr7	139230700	139231700	1.7435868908841208
chr7	139230800	139231800	1.3153228597992637
chr7	139230900	139231900	1.2947567627557028
chr7	139231000	139232000	1.3764721649544234
chr7	139231100	139232100	2.1507132919410563
chr7	139231200	139232200	3.3785519501017443
chr7	139231300	139232300	3.9744437889446416
chr7	139231400	139232400	3.265468950354294
chr7	139231500	139232500	2.709755089549557
chr7	139231600	139232600	1.9655205940843463
chr7	139231700	139232700	0.9720286332277174
chr7	139231800	139232800	0.3199414347226132
chr7	139231900	139232900	0.11261031178875912
chr7	139232000	139233000	-0.6782711127963282
chr7	139232100	139233100	-1.4771230174171996
chr7	139232200	139233200	-2.2632158324164307
chr7	139232300	139233300	-1.4434384298816698
chr7	139232400	139233400	-0.7388431696493082
chr7	139232500	139233500	-0.9093554015146014
chr7	139232600	139233600	-0.15999224214031027
chr7	139232700	139233700	0.6332593114779133
chr7	139232800	139233800	1.2551588530914342
chr7	139232900	139233900	1.2285054595335567
chr7	139233000	139234000	1.0297852691046403
chr7	139233100	139234100	0.8509083673006091
chr7	139233200	139234200	1.0361773758608488
chr7	139233300	139234300	1.0161134776735572
chr7	139233400	139234400	0.3925240476748211
chr7	139233500	139234500	0.6393803358516441
chr7	139233600	139234600	0.4042971891187713
chr7	139233700	139234700	-0.0844727628140819
chr7	139233800	139234800	-1.1483097844988457
chr7	139233900	139234900	-1.3051602141863534
chr7	139234000	139235000	-1.425639849057501
chr7	139234100	139235100	-1.4916553384829745
chr7	139234200	139235200	-1.2971426499491476
chr7	139234300	139235300	-1.1122912146445816
chr7	139234400	139235400	-0.46782058009294
chr7	139234500	139235500	-0.9200684931495018
chr7	139234600	139235600	-0.5949696854950789
chr7	139234700	139235700	-0.35698639410497
chr7	139234800	139235800	-0.7419856457623976
chr7	139234900	139235900	-0.6874163491963836
chr7	139235000	139236000	-0.06786533100526636
chr7	139235100	139236100	0.01207608734619035
chr7	139235200	139236200	-0.44683199365307
chr7	139235300	139236300	-1.3011941963750608
chr7	139235400	139236400	-1.4339279319935234
chr7	139235500	139236500	-0.9629077510413144
chr7	139235600	139236600	-1.0944089817530882
chr7	139235700	139236700	-1.3198417057556302
chr7	139235800	139236800	0.2035336979591221
chr7	139235900	139236900	0.09586231510291003
chr7	139236000	139237000	0.14740016681339907
chr7	139236100	139237100	0.439452887398506
chr7	139236200	139237200	0.4453938039941764
chr7	139236300	139237300	1.3762664409284453
chr7	139236400	139237400	1.7022870702033177
chr7	139236500	139237500	1.7695812820610497
chr7	139236600	139237600	2.0290007185282417
chr7	139236700	139237700	1.808900965167415
chr7	139236800	139237800	1.2522770062351702
chr7	139236900	139237900	1.4659984043794934
chr7	139237000	139238000	0.8075710876174579
chr7	139237100	139238100	0.3535903796929909
chr7	139237200	139238200	0.5177282107868528
chr7	139237300	139238300	-0.3065898332830315
chr7	139237400	139238400	-0.8232095210311365
chr7	139237500	139238500	-2.0845120346283177
chr7	139237600	139238600	-2.6225728008729083
chr7	139237700	139238700	-2.5212376908105893
chr7	139237800	139238800	-2.5217391194200283
chr7	139237900	139238900	-2.4345136104909155
chr7	139238000	139239000	-1.824449149437198
chr7	139238100	139239100	-1.4292438614484573
chr7	139238200	139239200	-1.6370108143631632
chr7	139238300	139239300	-1.1696897817201093
chr7	139238400	139239400	-1.4591582073022256
chr7	139238500	139239500	-0.2658901727768866
chr7	139240100	139241100	-0.6467491107749479
chr7	139240200	139241200	-0.7451428630646819
chr7	139240300	139241300	-0.4725878730673426
chr7	139240400	139241400	0.007970578031156215
chr7	139240500	139241500	0.05537843826365765
chr7	139240600	139241600	-0.33377374052215986
chr7	139240700	139241700	0.018392574514351414
chr7	139240800	139241800	0.6750137926241983
chr7	139240900	139241900	0.3782729157740803
chr7	139241000	139242000	0.12416984394736288
chr7	139241100	139242100	-0.4290634081917796
chr7	139241200	139242200	-0.20276642649926746
chr7	139241300	139242300	-0.3011663481979223
chr7	139241400	139242400	-0.7924807533914584
chr7	139241500	139242500	-0.7385409698917748
chr7	139241600	139242600	0.11745833049170185
chr7	139241700	139242700	-0.4783156854914494
chr7	139241800	139242800	-0.0770000821163622
chr7	139241900	139242900	0.17971384531732112
chr7	139242000	139243000	0.2828991685356719
chr7	139242100	139243100	0.8294380606964621
chr7	139242200	139243200	1.0332932546096991
chr7	139242300	139243300	1.1175195103942166
chr7	139242400	139243400	1.3212147590252954
chr7	139242500	139243500	0.7255556460435899
chr7	139242600	139243600	0.4593680272885267
chr7	139242700	139243700	0.7448981418443377
chr7	139242800	139243800	-0.15856518555269308
chr7	139242900	139243900	0.35332042215369563
chr7	139243000	139244000	0.218268567095393
chr7	139243100	139244100	0.04932439867504634
chr7	139243200	139244200	-0.225983420201768
chr7	139243300	139244300	-0.7308090512485831
chr7	139243400	139244400	-1.5390351544003629
chr7	139243500	139244500	-1.1425011651198191
chr7	139243600	139244600	-1.3487634183055237
chr7	139243700	139244700	-2.2609153715867314
chr7	139243800	139244800	-2.2432368916786314
chr7	139243900	139244900	-2.644309507052877
chr7	139244000	139245000	-2.4805415328579135
chr7	139244100	139245100	-2.10396440724155
chr7	139245200	139246200	0.1534720029474205
chr7	139245300	139246300	0.2274947402590835
chr7	139245400	139246400	0.32355361111357595
chr7	139245500	139246500	0.015493787897293453
chr7	139245600	139246600	0.12694629541421498
chr7	139245700	139246700	0.19310608765975945
chr7	139245800	139246800	-0.4844198725433486
chr7	139245900	139246900	-0.9457179192974136
chr7	139246000	139247000	-0.5915385176452428
chr7	139246100	139247100	-0.6425684510778921
chr7	139246200	139247200	-1.5637124946408003
chr7	139246300	139247300	-1.773487815037061
chr7	139246400	139247400	-1.6974546086640598
chr7	139246500	139247500	-1.0940197953128972
chr7	139246600	139247600	-0.7502354111511517
chr7	139246700	139247700	-1.2774421824172753
chr7	139246800	139247800	-0.9073651169254696
chr7	139246900	139247900	-0.7060170085872857
chr7	139247000	139248000	-0.7808400204935104
chr7	139247100	139248100	-0.3648482337237557
chr7	139247200	139248200	-0.0908526246057096
chr7	139247300	139248300	0.1449377128572982
chr7	139247400	139248400	-0.6914845470101372
chr7	139247500	139248500	-0.6489969871120717
chr7	139247600	139248600	-1.207623721435146
chr7	139247700	139248700	-0.5307024863524015
chr7	139247800	139248800	-0.4656062079998005
chr7	139247900	139248900	-0.3086583140974608
chr7	139248000	139249000	-1.1665717689324488
chr7	139248100	139249100	-1.0111593538468815
chr7	139248200	139249200	-0.3190797492431757
chr7	139248300	139249300	-0.6109233405128087
chr7	139248400	139249400	0.3833037443602421
chr7	139248500	139249500	0.6967712447296478
chr7	139248600	139249600	0.810522430405207
chr7	139248700	139249700	1.2339409443102112
chr7	139248800	139249800	1.3053118170065774
chr7	139248900	139249900	1.6307644204973046
chr7	139249000	139250000	1.703740825550569
chr7	139249100	139250100	1.2526432131644651
chr7	139249200	139250200	1.1688943318759706
chr7	139249300	139250300	1.3079791680286497
chr7	139249400	139250400	0.9762966266156948
chr7	139249500	139250500	0.8360270628941932
chr7	139249600	139250600	1.1965687184047564
chr7	139249700	139250700	0.8967657487032692
chr7	139249800	139250800	0.7427977693820295
chr7	139249900	139250900	1.0575449968974695
chr7	139250000	139251000	0.9877317906160417
chr7	139250100	139251100	0.9945561537043256
chr7	139250200	139251200	1.1123939751135088
chr7	139250300	139251300	0.307661574153874
chr7	139250400	139251400	0.3459937125498333
chr7	139250500	139251500	0.13785209251743055
chr7	139250600	139251600	-0.007702433536520655
chr7	139250700	139251700	0.41288308773330135
chr7	139250800	139251800	0.3363193090568721
chr7	139250900	139251900	0.4508522937590914
chr7	139251000	139252000	1.0617416921270688
chr7	139251100	139252100	1.063272252867523
chr7	139251200	139252200	0.8094176451516257
chr7	139251300	139252300	1.0715974348598476
chr7	139251400	139252400	1.0867699343220854
chr7	139251500	139252500	0.8296160447889492
chr7	139251600	139252600	0.4745570436983075
chr7	139251700	139252700	-0.6420183566403451
chr7	139251800	139252800	0.0074888212500604
chr7	139251900	139252900	-0.4509427986441599
chr7	139252000	139253000	-0.5177604655744503
chr7	139252100	139253100	-0.5062708358812763
chr7	139252200	139253200	-0.8010918212285351
chr7	139252300	139253300	-0.07670389029629834
chr7	139252400	139253400	-0.3207126938211815
chr7	139252500	139253500	0.4334714700939006
chr7	139252600	139253600	0.3659595988830013
chr7	139252700	139253700	0.804127763217835
chr7	139252800	139253800	0.3097745992215317
chr7	139252900	139253900	0.14433833815584973
chr7	139253000	139254000	-0.13253974375687713
chr7	139253100	139254100	-0.2469269645925707
chr7	139253200	139254200	0.22420651539309505
chr7	139253300	139254300	0.046045242201680124
chr7	139253400	139254400	0.044393583992671036
chr7	139253500	139254500	0.007550777768729695
chr7	139253600	139254600	0.2359050868360355
chr7	139253700	139254700	0.9092212936394912
chr7	139253800	139254800	0.8185401220533061
chr7	139253900	139254900	0.9730287082219712
chr7	139254000	139255000	0.8637462239638909
chr7	139254100	139255100	1.070866203946638
chr7	139254200	139255200	0.4674441130677367
chr7	139254300	139255300	0.4203152291681857
chr7	139254400	139255400	0.6862463375265863
chr7	139254500	139255500	-0.051862869536455705
chr7	139254600	139255600	-0.22280469320629745
chr7	139254700	139255700	-1.1849015367633675
chr7	139254800	139255800	-0.8562398272916231
chr7	139254900	139255900	-0.582838775426945
chr7	139255000	139256000	-0.511276488163148
chr7	139255100	139256100	-0.7495741655644039
chr7	139255200	139256200	-0.21583806220081533
chr7	139255300	139256300	0.12154202196958698
chr7	139255400	139256400	-0.32424867978289923
chr7	139255500	139256500	0.1316755813467293
chr7	139255600	139256600	0.4471130645264619
chr7	139255700	139256700	0.9410610214527312
chr7	139255800	139256800	0.7695852648828136
chr7	139255900	139256900	0.5699442547681574
chr7	139256000	139257000	0.47794112424338514
chr7	139256100	139257100	0.6330656584594295
chr7	139256200	139257200	0.2486339612103224
chr7	139256300	139257300	-0.2306178260462497
chr7	139256400	139257400	-0.5381374481667246
chr7	139256500	139257500	-0.3702722014763908
chr7	139256600	139257600	-0.5159436584468309
chr7	139256700	139257700	-0.5543351137075121
chr7	139256800	139257800	-0.04525913527947866
chr7	139256900	139257900	-0.4299646171156821
chr7	139257000	139258000	0.07433720805166175
chr7	139257100	139258100	-0.31351146543375485
chr7	139257200	139258200	-0.006203497712960164
chr7	139257300	139258300	-0.1244140549013142
chr7	139257400	139258400	0.2607456531675007
chr7	139257500	139258500	-0.0800382771943895
chr7	139257600	139258600	-0.2345094175879438
chr7	139257700	139258700	-0.3738496143349793
chr7	139257800	139258800	-1.0184617760823165
chr7	139257900	139258900	-1.0660357691810889
chr7	139258000	139259000	-2.185367765900379
chr7	139258100	139259100	-1.9121170420091065
chr7	139258200	139259200	-2.520767616602911
chr7	139258300	139259300	-1.7298160891849013
chr7	139258400	139259400	-1.8396428894528123
chr7	139258500	139259500	-2.3307195243910472
chr7	139258600	139259600	-2.400056407258885
chr7	139258700	139259700	-2.2726600810801574
chr7	139258800	139259800	-2.5752343509721443
chr7	139258900	139259900	-2.4242626890183776
chr7	139259000	139260000	-1.3356941078717828
chr7	139259100	139260100	-1.2886688729158329
chr7	139259200	139260200	-0.8890575944394048
chr7	139259300	139260300	-0.8809946033282714
chr7	139259400	139260400	-1.0645122750748337
chr7	139259500	139260500	-0.2259021497765535
chr7	139259600	139260600	-0.08361949642738709
chr7	139259700	139260700	0.014440368398984731
chr7	139259800	139260800	0.17871748496388778
chr7	139259900	139260900	0.6458975642988178
chr7	139260000	139261000	0.32323530967135977
chr7	139260100	139261100	0.06933167782448107
chr7	139260200	139261200	0.18417303381626912
chr7	139260300	139261300	0.03650132930129259
chr7	139260400	139261400	0.4053066885172606
chr7	139260500	139261500	0.523574860812921
chr7	139260600	139261600	0.6784844878135416
chr7	139260700	139261700	0.5687841558086597
chr7	139260800	139261800	0.8986198342054009
chr7	139260900	139261900	0.8296187708708911
chr7	139261000	139262000	0.7860782291870989
chr7	139262600	139263600	-0.3111258003906208
chr7	139262700	139263700	-0.2351074838829767
chr7	139263300	139264300	-0.19276610562785074
chr7	139263400	139264400	0.002989987456618996
chr7	139263500	139264500	0.152417869358211
chr7	139263600	139264600	-0.2618492527127834
chr7	139263700	139264700	-0.6267086059568586
chr7	139263800	139264800	-0.8984335825305373
chr7	139263900	139264900	-0.7879995815291825
chr7	139264000	139265000	-1.4917987795434455
chr7	139264100	139265100	-1.2991578025249682
chr7	139264200	139265200	-1.5242495915717382
chr7	139264300	139265300	-1.7205882114295366
chr7	139264400	139265400	-1.4314241523076447
chr7	139264500	139265500	-1.5268908148320472
chr7	139264600	139265600	-1.5036567651005468
chr7	139264700	139265700	-1.4019264283490278
chr7	139264800	139265800	-1.3590624001348446
chr7	139264900	139265900	-1.7844057753461788
chr7	139265000	139266000	-1.3654679497321487
chr7	139265100	139266100	-1.1307425569941003
chr7	139265200	139266200	-0.9835182833056306
chr7	139266300	139267300	-1.5744991975643474
chr7	139266400	139267400	-1.2736882178403437
chr7	139266500	139267500	-1.4580070112176222
chr7	139266600	139267600	-0.7767801288491997
chr7	139266700	139267700	-0.6139624540535303
chr7	139266800	139267800	0.05578805110935154
chr7	139266900	139267900	0.11772866254240062
chr7	139267000	139268000	-0.46608809060623885
chr7	139267100	139268100	-0.1866078700882116
chr7	139267200	139268200	0.04362961558592605
chr7	139267300	139268300	-0.2701602343367081
chr7	139267400	139268400	-0.5512834691091828
chr7	139267500	139268500	-0.04605381498569057
chr7	139267600	139268600	-0.589190658705819
chr7	139267700	139268700	-0.33723558372264745
chr7	139267800	139268800	-0.4926620929339356
chr7	139267900	139268900	-0.6778708802578836
chr7	139268000	139269000	-0.26144861970181504
chr7	139268100	139269100	-0.8129743539642479
chr7	139268200	139269200	-1.176976881568949
chr7	139268300	139269300	-1.1301435920298786
chr7	139268400	139269400	-1.3398626669153786
chr7	139268500	139269500	-1.0711794924579745
chr7	139268600	139269600	-0.6567253062873699
chr7	139268700	139269700	-0.9406825551619832
chr7	139268800	139269800	-1.1187042688234479
chr7	139268900	139269900	-0.7997264272748517
chr7	139269000	139270000	-0.7515551364586723
chr7	139269100	139270100	-0.0776540071034845
chr7	139269200	139270200	0.046245379159427696
chr7	139269300	139270300	-0.3365402849428488
chr7	139270300	139271300	1.0224657730435427
chr7	139270400	139271400	0.946896404221218
chr7	139270500	139271500	0.9723504821732214
chr7	139270600	139271600	1.2960268419478411
chr7	139270700	139271700	0.589188827887453
chr7	139270800	139271800	0.0502531644920986
chr7	139270900	139271900	-0.5916814471077497
chr7	139271000	139272000	-0.729088052543097
chr7	139271100	139272100	-0.7077538370148747
chr7	139271200	139272200	-1.5326233413096046
chr7	139271300	139272300	-1.2906866679120519
chr7	139271400	139272400	-1.2252912095486037
chr7	139271500	139272500	-0.6276989962743588
chr7	139271600	139272600	-0.30698433287204946
chr7	139271700	139272700	0.6282944881888146
chr7	139271800	139272800	0.6332224579404119
chr7	139271900	139272900	1.706414658317148
chr7	139272000	139273000	1.8492621645661298
chr7	139272100	139273100	1.6426736272493945
chr7	139272200	139273200	2.1492251817763965
chr7	139272300	139273300	1.9786660941746093
chr7	139272400	139273400	2.074299083678912
chr7	139272500	139273500	1.4034198331083956
chr7	139272600	139273600	0.7395792788558548
chr7	139272700	139273700	0.3299302246231038
chr7	139272800	139273800	0.476671345251659
chr7	139272900	139273900	-0.3393263654268163
chr7	139273000	139274000	-0.3496368277259506
chr7	139273100	139274100	1.0534105426652922
chr7	139273200	139274200	1.3955464314560673
chr7	139273300	139274300	1.530261860974954
chr7	139273400	139274400	1.1331350526141235
chr7	139273500	139274500	0.6937225293598946
chr7	139273600	139274600	0.9134350748044706
chr7	139273700	139274700	1.132809539465877
chr7	139275600	139276600	-0.09108729001587976
chr7	139275700	139276700	-0.2129837489859956
chr7	139275800	139276800	-0.297463789250997
chr7	139275900	139276900	-0.19356838218558967
chr7	139276000	139277000	0.8947363973889695
chr7	139276100	139277100	0.04127745475340093
chr7	139276200	139277200	-0.4455373099036259
chr7	139276300	139277300	-0.7576959015069279
chr7	139276400	139277400	-1.0458522398863908
chr7	139276500	139277500	-1.5643739426961962
chr7	139276600	139277600	-2.0191736053578246
chr7	139276700	139277700	-2.030311864319317
chr7	139276800	139277800	-2.132516314771246
chr7	139276900	139277900	-1.9036842326412984
chr7	139277000	139278000	-3.010858763953973
chr7	139277100	139278100	-1.6932297089403183
chr7	139277200	139278200	-1.8959533648841385
chr7	139277300	139278300	-1.3725389711373055
chr7	139277400	139278400	-0.9142856546873036
chr7	139277500	139278500	-0.4907585920775786
chr7	139277600	139278600	-0.2254281129797485
chr7	139277700	139278700	-0.3594933282821932
chr7	139278200	139279200	-0.32255603159045626
chr7	139278300	139279300	-0.5140393637498595
chr7	139278400	139279400	-0.0776639667954088
chr7	139278500	139279500	-0.2609168881579482
chr7	139278600	139279600	-0.1433902013328621
chr7	139278700	139279700	-0.763658880727451
chr7	139278800	139279800	-0.6807348594155153
chr7	139278900	139279900	0.06032592817751557
chr7	139279000	139280000	1.1592834859938588
chr7	139279100	139280100	1.6174920694232466
chr7	139279200	139280200	1.8186122674200207
chr7	139279300	139280300	1.7072947233812124
chr7	139279400	139280400	1.7521350597100362
chr7	139279500	139280500	1.4344263460255493
chr7	139279600	139280600	1.076892033499745
chr7	139279700	139280700	1.5822285078740501
chr7	139279800	139280800	1.5212328664166617
chr7	139279900	139280900	1.6894618678569944
chr7	139280000	139281000	1.0501269774307909
chr7	139280100	139281100	0.6344758072263853
chr7	139280200	139281200	0.23179151515899765
chr7	139280300	139281300	0.3861830192327193
chr7	139280400	139281400	-0.4912191947308137
chr7	139280500	139281500	0.07286964846412983
chr7	139280600	139281600	0.1170449867552875
chr7	139280700	139281700	-0.08053772529875587
chr7	139280800	139281800	-0.4764957028548397
chr7	139280900	139281900	-1.0918810175474358
chr7	139281000	139282000	-1.4602993242996265
chr7	139281100	139282100	-1.019629562158249
chr7	139281200	139282200	-0.7001430730520556
chr7	139281300	139282300	-0.7463397852469534
chr7	139281400	139282400	-0.13503703688670293
chr7	139281500	139282500	-0.4421971733032116
chr7	139281600	139282600	0.4332656878060341
chr7	139281700	139282700	0.9988168063576442
chr7	139281800	139282800	0.722572653029873
chr7	139281900	139282900	1.0539668118898216
chr7	139282000	139283000	1.739834917830105
chr7	139282100	139283100	1.7000466421271554
chr7	139282200	139283200	1.6600224710853864
chr7	139282300	139283300	1.9883889156266508
chr7	139282400	139283400	1.8814344523205104
chr7	139282500	139283500	2.387663819472816
chr7	139282600	139283600	2.0242703847476657
chr7	139282700	139283700	2.27842399372181
chr7	139282800	139283800	3.0501958288062996
chr7	139282900	139283900	2.7707997609522184
chr7	139283000	139284000	2.8570589879138604
chr7	139283100	139284100	2.5683097117044555
chr7	139283200	139284200	2.2334165824514387
chr7	139283300	139284300	2.1991057405084997
chr7	139283400	139284400	2.1600011812684583
chr7	139283500	139284500	2.1474488509084333
chr7	139283600	139284600	2.4603185483106302
chr7	139283700	139284700	2.1600926384205503
chr7	139283800	139284800	1.7559981959746054
chr7	139283900	139284900	1.2586162071313116
chr7	139284000	139285000	0.2003300393719015
chr7	139284100	139285100	0.0016681724463563895
chr7	139284200	139285200	0.24457506180608185
chr7	139284300	139285300	0.21487441708434066
chr7	139284400	139285400	0.19005691704507185
chr7	139284500	139285500	0.32605922050957986
chr7	139284600	139285600	-0.2916779920323351
chr7	139284700	139285700	-0.6397348742424748
chr7	139284800	139285800	-0.461566158656252
chr7	139284900	139285900	-0.01628760461790214
chr7	139285000	139286000	0.5116239938736759
chr7	139285100	139286100	0.7674367914155453
chr7	139285200	139286200	0.2906155169626238
chr7	139285300	139286300	0.1748098377652845
chr7	139285400	139286400	0.4051472982101248
chr7	139285500	139286500	-0.7648487082966414
chr7	139285600	139286600	-0.6376402997204039
chr7	139285700	139286700	-0.1550012701039544
chr7	139285800	139286800	-0.5688384311000141
chr7	139285900	139286900	-1.21173998233345
chr7	139286000	139287000	-0.9056111953445285
chr7	139286100	139287100	-0.4377626680137909
chr7	139286200	139287200	-0.3265516307774257
chr7	139286300	139287300	0.10636131241688797
chr7	139286400	139287400	-0.07103564009456584
chr7	139286500	139287500	1.075708264681999
chr7	139286600	139287600	0.9877968188837688
chr7	139286700	139287700	0.77521992016147
chr7	139287700	139288700	-2.180121633427762
chr7	139287800	139288800	-1.5272433871561433
chr7	139287900	139288900	-1.2492337965726046
chr7	139288000	139289000	-0.637741812731252
chr7	139288100	139289100	-0.921557545140678
chr7	139288200	139289200	-1.040883859626127
chr7	139288400	139289400	-0.6589689113214818
chr7	139289500	139290500	-1.4716024315010012
chr7	139289600	139290600	-1.5133447153716768
chr7	139289700	139290700	-1.759390243811676
chr7	139289800	139290800	-1.984788921330459
chr7	139289900	139290900	-1.745828577115075
chr7	139290000	139291000	-1.30982503849002
chr7	139290100	139291100	-1.0968402741631864
chr7	139290200	139291200	-1.2979411705831867
chr7	139290300	139291300	-1.0363887959205778
chr7	139291400	139292400	-0.006658528585127032
chr7	139291500	139292500	0.018312286414636083
chr7	139291600	139292600	0.0008663187670067314
chr7	139291700	139292700	0.02004667520761734
chr7	139291800	139292800	0.4825038888163734
chr7	139291900	139292900	1.056897031744927
chr7	139292000	139293000	0.8847083356773676
chr7	139292100	139293100	1.5856886678649371
chr7	139292200	139293200	1.2480513784014884
chr7	139292300	139293300	1.4899567406245435
chr7	139292400	139293400	1.7091670472561948
chr7	139292500	139293500	1.6117943644521486
chr7	139292600	139293600	1.2241141709362044
chr7	139292700	139293700	0.8790785246515038
chr7	139292800	139293800	0.6889063649508579
chr7	139292900	139293900	0.07286553771332302
chr7	139293000	139294000	0.057475094402137834
chr7	139293100	139294100	-0.4430210471179845
chr7	139293200	139294200	0.20082321441758247
chr7	139293300	139294300	-0.159323693216276
chr7	139293400	139294400	-0.2927762994242312
chr7	139293500	139294500	-0.16656012225831535
chr7	139293600	139294600	0.08168901491143668
chr7	139293700	139294700	0.7889976922766426
chr7	139293800	139294800	0.8270472387371878
chr7	139293900	139294900	1.191556897931396
chr7	139294000	139295000	1.2202973859499786
chr7	139294100	139295100	1.8095692865536035
chr7	139294200	139295200	1.7645320215943645
chr7	139294300	139295300	1.8212725859585537
chr7	139294400	139295400	1.3833841951787718
chr7	139294500	139295500	1.1670948105835643
chr7	139294600	139295600	1.0853910247600629
chr7	139294700	139295700	0.7190768806256659
chr7	139294800	139295800	0.7743539862455688
chr7	139294900	139295900	0.7814908480085422
chr7	139295000	139296000	0.835730808816169
chr7	139295100	139296100	-0.17869102815350518
chr7	139295200	139296200	-0.5477493212039437
chr7	139295300	139296300	0.03278914781681495
chr7	139295400	139296400	-0.010317168913679238
chr7	139295500	139296500	-0.060125667219559885
chr7	139295600	139296600	0.03159278992916801
chr7	139295700	139296700	0.1022466765472383
chr7	139295800	139296800	-0.3067751477713696
chr7	139295900	139296900	-0.6551155798685449
chr7	139296000	139297000	-0.6281225654115072
chr7	139296100	139297100	-0.08305710681902198
chr7	139297200	139298200	1.1609972957138217
chr7	139297300	139298300	1.544609203404228
chr7	139297400	139298400	1.6623569496167243
chr7	139297500	139298500	1.2465161698840483
chr7	139297600	139298600	1.281758213853624
chr7	139297700	139298700	0.9052196333804208
chr7	139297800	139298800	0.984499151232136
chr7	139297900	139298900	1.0980121707983306
chr7	139298000	139299000	0.6173637940328962
chr7	139298100	139299100	0.49331190545773296
chr7	139298200	139299200	0.2101610432565102
chr7	139298300	139299300	-0.07429170387141068
chr7	139298400	139299400	0.005660868283261488
chr7	139298500	139299500	0.11954163016822301
chr7	139298600	139299600	0.3305211951886029
chr7	139298700	139299700	0.2339392214731379
chr7	139298800	139299800	-0.3798359726844711
chr7	139298900	139299900	-0.39812467570564825
chr7	139299000	139300000	0.4314738777630507
chr7	139299100	139300100	0.4939059953989824
chr7	139299200	139300200	0.34700816786856825
chr7	139299300	139300300	0.5624170989586269
chr7	139299400	139300400	0.3795559371769549
chr7	139299500	139300500	0.9414103077462496
chr7	139299600	139300600	1.2630382015916863
chr7	139299700	139300700	1.7460973921712388
chr7	139299800	139300800	2.324516714626549
chr7	139299900	139300900	2.26154481702624
chr7	139300000	139301000	1.617772657413609
chr7	139300100	139301100	0.9677397209251244
chr7	139300200	139301200	0.5250831437002373
chr7	139300300	139301300	0.7001933494779572
chr7	139300400	139301400	0.7667682990668054
chr7	139300500	139301500	1.3060311126381232
chr7	139300600	139301600	0.879981846601713
chr7	139300700	139301700	1.2118034701641751
chr7	139300800	139301800	1.2774148573021231
chr7	139300900	139301900	1.1125606309638565
chr7	139301000	139302000	1.1733424869195594
chr7	139301100	139302100	1.5180739685960394
chr7	139301200	139302200	2.190613870819633
chr7	139301300	139302300	2.221097672735392
chr7	139301400	139302400	1.9072695596009337
chr7	139301500	139302500	1.3212435473357085
chr7	139301600	139302600	1.2753696840750988
chr7	139301700	139302700	1.3742608109695773
chr7	139301800	139302800	1.277826889234771
chr7	139301900	139302900	1.5399765406633237
chr7	139302000	139303000	1.4193804818147375
chr7	139302100	139303100	1.715729387678936
chr7	139302200	139303200	1.3563136204137758
chr7	139302300	139303300	1.6796707686982553
chr7	139302400	139303400	1.9838279861335042
chr7	139302500	139303500	2.1435101004574832
chr7	139302600	139303600	2.8953448888885265
chr7	139302700	139303700	2.570708613194609
chr7	139302800	139303800	2.0460221683058477
chr7	139302900	139303900	1.8236122458040496
chr7	139303000	139304000	2.3870896171587836
chr7	139303100	139304100	2.3252288022028043
chr7	139303200	139304200	2.3751420825157115
chr7	139303300	139304300	1.8635110214118809
chr7	139303400	139304400	2.077123965828135
chr7	139303500	139304500	2.032573117648534
chr7	139303600	139304600	1.9422317406114995
chr7	139303700	139304700	1.8472874788936653
chr7	139303800	139304800	2.5280620640988527
chr7	139303900	139304900	2.643364559480132
chr7	139304000	139305000	2.3353803496238132
chr7	139304100	139305100	2.089185311094031
chr7	139304200	139305200	2.563924712944228
chr7	139304300	139305300	3.0756630744668
chr7	139304400	139305400	3.065576263944977
chr7	139304500	139305500	3.2391466975492054
chr7	139304600	139305600	2.875124680229153
chr7	139304700	139305700	3.3632479509342588
chr7	139304800	139305800	2.6301030576492264
chr7	139304900	139305900	2.8042489870444047
chr7	139305000	139306000	2.544348964647538
chr7	139305100	139306100	2.9799089565269985
chr7	139305200	139306200	2.621642639697153
chr7	139305300	139306300	2.6953778252451257
chr7	139305400	139306400	2.022875602045928
chr7	139305500	139306500	2.302461760614173
chr7	139305600	139306600	2.2173136700509017
chr7	139305700	139306700	1.6326790583144366
chr7	139305800	139306800	2.0261969169963763
chr7	139305900	139306900	1.6495027330827592
chr7	139306000	139307000	2.046916831091559
chr7	139306100	139307100	1.7839111522958098
chr7	139306200	139307200	1.7546851552702456
chr7	139306300	139307300	1.460036132570206
chr7	139306400	139307400	2.333089245484713
chr7	139306500	139307500	1.6063476034624662
chr7	139306600	139307600	1.6717089747155331
chr7	139306700	139307700	1.7551532938250658
chr7	139306800	139307800	1.64416728828235
chr7	139306900	139307900	1.4475819792028304
chr7	139307000	139308000	0.935895315492119
chr7	139307500	139308500	0.4195108345487436
chr7	139307600	139308600	0.3394005633702545
chr7	139307700	139308700	0.19827520747156235
chr7	139307800	139308800	0.6565364980928736
chr7	139307900	139308900	1.198152251238818
chr7	139308000	139309000	1.3628686255269393
chr7	139308100	139309100	0.9525526553249128
chr7	139308200	139309200	0.4938099772808741
chr7	139308300	139309300	0.5113302324699233
chr7	139308400	139309400	0.27551355385822296
chr7	139308500	139309500	-0.06078034853480877
chr7	139308600	139309600	-0.03576004553063489
chr7	139308700	139309700	-0.19963601370556106
chr7	139308800	139309800	-0.8759952792623011
chr7	139308900	139309900	-1.3515812797176985
chr7	139309000	139310000	-1.0153632375324309
chr7	139309100	139310100	-1.1119135991324771
chr7	139309200	139310200	-1.2627482214069714
chr7	139309300	139310300	-1.3304107580472246
chr7	139309400	139310400	-1.3585490428698077
chr7	139309500	139310500	-0.6114945269590379
chr7	139309600	139310600	-1.4053628636801014
chr7	139309700	139310700	-1.141843050231066
chr7	139309800	139310800	-1.1785875070909373
chr7	139309900	139310900	-1.375372644301169
chr7	139310000	139311000	-2.0546913780447054
chr7	139310100	139311100	-1.9532590156510408
chr7	139310200	139311200	-0.9882419217115592
chr7	139310300	139311300	-0.7788937791789712
chr7	139310400	139311400	-0.6620011874149831
chr7	139310500	139311500	-0.6812709205419201
chr7	139310600	139311600	-0.33475631106102866
chr7	139310700	139311700	0.022486769488721785
chr7	139310800	139311800	-0.01939965897530513
chr7	139310900	139311900	-0.14862632632056794
chr7	139311000	139312000	0.599483848735784
chr7	139311100	139312100	0.8211890436096387
chr7	139311200	139312200	0.6218731418657372
chr7	139311300	139312300	1.0401673626693315
chr7	139311400	139312400	1.3484890442233983
chr7	139311500	139312500	1.2075427334160436
chr7	139311600	139312600	1.9655975648410504
chr7	139311700	139312700	1.5202708666807203
chr7	139311800	139312800	2.2349794212384384
chr7	139311900	139312900	2.365679831534345
chr7	139312000	139313000	1.8571700633636028
chr7	139312100	139313100	2.116834695843388
chr7	139312200	139313200	2.3601042942785653
chr7	139312300	139313300	1.5745020761807351
chr7	139312400	139313400	1.7039468722518012
chr7	139312500	139313500	1.6359108802037106
chr7	139312600	139313600	1.7147030848808824
chr7	139312700	139313700	1.4280023210819657
chr7	139312800	139313800	0.6257777594995174
chr7	139312900	139313900	0.6158229653859288
chr7	139314600	139315600	0.5829303814665087
chr7	139314700	139315700	0.6095675856356189
chr7	139314800	139315800	0.5852795332030215
chr7	139314900	139315900	0.6657293533898677
chr7	139315000	139316000	0.8120499191518681
chr7	139316200	139317200	0.6131729197121562
chr7	139316300	139317300	0.3034778160399243
chr7	139316400	139317400	-0.027392210168662855
chr7	139316500	139317500	-0.1170233769628553
chr7	139316600	139317600	0.2038101906448172
chr7	139316700	139317700	-0.6983708862815767
chr7	139317000	139318000	-0.2928737119327697
chr7	139317100	139318100	-0.8583337882200179
chr7	139317200	139318200	-0.7435677728474257
chr7	139317300	139318300	-0.3622891363305
chr7	139317400	139318400	0.8106897890952813
chr7	139317500	139318500	0.7940927169603115
chr7	139317600	139318600	0.5523157410772119
chr7	139317700	139318700	0.13244918475450848
chr7	139317800	139318800	0.1377911008383383
chr7	139317900	139318900	0.3497117034225713
chr7	139318000	139319000	0.9036137181490579
chr7	139318100	139319100	2.0254186889389274
chr7	139318200	139319200	2.2877773783561106
chr7	139318300	139319300	2.349613136068516
chr7	139318400	139319400	1.8850058980521165
chr7	139318500	139319500	2.02870858146038
chr7	139318600	139319600	1.8602099458148689
chr7	139318700	139319700	2.15828779084954
chr7	139318800	139319800	2.106856011583312
chr7	139318900	139319900	1.2739329768074263
chr7	139319000	139320000	-0.06568975242531261
chr7	139319100	139320100	-1.3596124083165426
chr7	139319200	139320200	-2.351024646773571
chr7	139319300	139320300	-2.6503392988558376
chr7	139319400	139320400	-2.556478966052893
chr7	139319500	139320500	-2.8780074540961538
chr7	139319600	139320600	-2.290457533297282
chr7	139319700	139320700	-1.6525905596190504
chr7	139319800	139320800	-1.1434638359870768
chr7	139320400	139321400	1.1968593291030512
chr7	139320500	139321500	1.6098624334080218
chr7	139320600	139321600	1.6058524262899725
chr7	139320700	139321700	1.1353476115181642
chr7	139320800	139321800	0.5274780490547456
chr7	139320900	139321900	1.120436679237875
chr7	139321000	139322000	1.2886328579197734
chr7	139321100	139322100	1.002889589095553
chr7	139321200	139322200	1.507287742588076
chr7	139321300	139322300	1.1621900024313936
chr7	139321400	139322400	1.3074250111065373
chr7	139321500	139322500	1.4597767965103892
chr7	139321600	139322600	1.1376038071793333
chr7	139325300	139326300	-0.06431926597047803
chr7	139325400	139326400	0.04792057270168225
chr7	139325500	139326500	0.021987953852651045
chr7	139325600	139326600	-0.02322465083837265
chr7	139325700	139326700	-0.4776059177976872
chr7	139325800	139326800	-0.3326110743618011
chr7	139325900	139326900	-0.4159394255542007
chr7	139326000	139327000	-0.34449162367222635
chr7	139326100	139327100	0.04365831926775642
chr7	139326200	139327200	-0.0077968273864032905
chr7	139326300	139327300	0.48218214957839295
chr7	139326400	139327400	0.6277789267217105
chr7	139326500	139327500	0.9946282772876238
chr7	139326600	139327600	0.6685280840179979
chr7	139326700	139327700	1.0167574829067416
chr7	139326800	139327800	1.2385124908116794
chr7	139326900	139327900	1.4502914468861032
chr7	139327000	139328000	1.4210016589345318
chr7	139327100	139328100	1.2664826299173542
chr7	139327200	139328200	1.6455183549024441
chr7	139327300	139328300	0.35830589729175993
chr7	139327400	139328400	0.4297138510125925
chr7	139327500	139328500	0.9749039629718408
chr7	139327600	139328600	1.2375903482074415
chr7	139327700	139328700	1.7243760473277538
chr7	139327800	139328800	1.171428343170416
chr7	139329000	139330000	1.086820449661654
chr7	139329100	139330100	1.3230002861714556
chr7	139329200	139330200	0.7060110224360121
chr7	139329300	139330300	0.9131192620414628
chr7	139329400	139330400	0.9295693664177288
chr7	139329500	139330500	1.1141474885200369
chr7	139329600	139330600	2.0175113564665392
chr7	139329700	139330700	1.779179358809618
chr7	139329800	139330800	1.1020422373474792
chr7	139329900	139330900	1.0505618938688486
chr7	139330000	139331000	1.0483107336271527
chr7	139330100	139331100	0.7941634373302858
chr7	139330200	139331200	0.806834831975445
chr7	139330300	139331300	0.19187905711704914
chr7	139330400	139331400	0.31923157594122065
chr7	139330500	139331500	0.12942991351408942
chr7	139330600	139331600	0.15029787238417808
chr7	139330700	139331700	0.3582315919028086
chr7	139330800	139331800	0.6102656877556574
chr7	139331800	139332800	1.5737604482734877
chr7	139331900	139332900	1.981166140939384
chr7	139332000	139333000	1.877355157143791
chr7	139332100	139333100	1.4787624821081051
chr7	139332200	139333200	1.2604266629576073
chr7	139332300	139333300	1.7192550334426056
chr7	139332400	139333400	1.7827905523901335
chr7	139332500	139333500	1.902320611233332
chr7	139332600	139333600	2.1153845752236657
chr7	139332700	139333700	2.432513597884364
chr7	139334100	139335100	2.25401987196734
chr7	139334200	139335200	1.9900306131035543
chr7	139334300	139335300	2.019323414028888
chr7	139334400	139335400	1.9104002991785243
chr7	139334500	139335500	2.2414451930206067
chr7	139334600	139335600	2.7398083446314727
chr7	139334700	139335700	2.419602812323952
chr7	139334800	139335800	2.2707028466003902
chr7	139334900	139335900	2.5810578043140566
chr7	139335000	139336000	2.16357116720281
chr7	139336100	139337100	2.3860826896548977
chr7	139336200	139337200	2.109617529198656
chr7	139336300	139337300	1.6777085137154408
chr7	139336400	139337400	1.9797021014260323
chr7	139336600	139337600	2.1542545390285284
chr7	139336700	139337700	2.18343337332664
chr7	139336800	139337800	1.6919588689674474
chr7	139336900	139337900	1.7422882096990453
chr7	139337000	139338000	0.9885863000642541
chr7	139337100	139338100	1.0442866943339384
chr7	139337200	139338200	0.8797593055771253
chr7	139337300	139338300	1.3776595034800143
chr7	139337400	139338400	-0.03915188419025452
chr7	139337500	139338500	0.0035869588840326608
chr7	139337600	139338600	-0.12679611585059636
chr7	139337700	139338700	0.15803263240656476
chr7	139337800	139338800	0.28937749436981464
chr7	139337900	139338900	0.7428508748322757
chr7	139338000	139339000	0.4952110260468403
chr7	139338100	139339100	0.13066514799888976
chr7	139338200	139339200	-0.2351241317304178
chr7	139338300	139339300	-0.007431494143456942
chr7	139338400	139339400	0.2393598654721249
chr7	139338500	139339500	0.0694053887932102
chr7	139338600	139339600	0.15267366961366047
chr7	139338700	139339700	-0.11109566270072957
chr7	139338800	139339800	-0.4385733459935589
chr7	139338900	139339900	-0.3765695625115109
chr7	139339000	139340000	-0.14912461606619298
chr7	139339100	139340100	0.08896429673265831
chr7	139339200	139340200	0.4063187582877572
chr7	139339300	139340300	0.18509467970696605
chr7	139339400	139340400	0.9577891209042934
chr7	139339500	139340500	1.1394757625871426
chr7	139340100	139341100	-1.7111934221676277
chr7	139340200	139341200	-1.679944922281222
chr7	139340300	139341300	-1.651093287010617
chr7	139340400	139341400	-1.6638322442860558
chr7	139340500	139341500	-1.7069853196296838
chr7	139340600	139341600	-1.7929079142071829
chr7	139340700	139341700	-0.4826158599977826
chr7	139341400	139342400	0.6299174292061961
chr7	139341500	139342500	0.7982614828417255
chr7	139341600	139342600	0.5162279616559686
chr7	139341700	139342700	0.9530304929907768
chr7	139341800	139342800	1.660561525765965
chr7	139341900	139342900	1.8944157873847591
chr7	139342000	139343000	1.8887753955254558
chr7	139342100	139343100	1.6391291005585658
chr7	139342200	139343200	2.019913232270436
chr7	139342300	139343300	2.086909374875938
chr7	139342400	139343400	1.8382547865309613
chr7	139342500	139343500	1.8693624185739888
chr7	139342600	139343600	1.923419085568922
chr7	139342700	139343700	1.1428420875027745
chr7	139342800	139343800	0.6877220560953065
chr7	139342900	139343900	0.34900112377890835
chr7	139343000	139344000	0.622382113993398
chr7	139343100	139344100	0.599822065069123
chr7	139343200	139344200	0.7838433122520622
chr7	139343300	139344300	0.5695931077531083
chr7	139343400	139344400	0.8649649711075037
chr7	139343500	139344500	1.3255035708175296
chr7	139344900	139345900	2.266549170091145
chr7	139345000	139346000	2.142712259361099
chr7	139345100	139346100	1.8907160099779257
chr7	139345200	139346200	2.9545215942145227
chr7	139345300	139346300	3.173008389283285
chr7	139345400	139346400	2.6932011656182224
chr7	139345500	139346500	2.218921823179368
chr7	139345600	139346600	1.6086777709789226
chr7	139345700	139346700	0.8123916818562382
chr7	139345800	139346800	0.8335854763105518
chr7	139345900	139346900	1.1492255740319828
chr7	139346000	139347000	0.9745785132805188
chr7	139346100	139347100	0.8322931572249159
chr7	139346200	139347200	-0.18568779146049968
chr7	139346300	139347300	-0.34159845886242896
chr7	139346400	139347400	-0.07104364314624025
chr7	139346500	139347500	0.8974904234960156
chr7	139346600	139347600	1.120746976763913
chr7	139346700	139347700	0.92623396356874
chr7	139346800	139347800	0.7753737772293399
chr7	139346900	139347900	0.6263684198679674
chr7	139347000	139348000	1.34629568690846
chr7	139347100	139348100	1.3828375015463703
chr7	139347200	139348200	2.3773447581380576
chr7	139347300	139348300	2.5363827810876614
chr7	139347400	139348400	2.5180861550460985
chr7	139347600	139348600	1.89437222044829
chr7	139348600	139349600	0.04311731161303083
chr7	139348700	139349700	0.5638707400409866
chr7	139348800	139349800	1.1129282588772855
chr7	139348900	139349900	1.1615829636419248
chr7	139349000	139350000	0.9570644477334388
chr7	139349100	139350100	0.8744860509699883
chr7	139349200	139350200	-0.11903423150931736
chr7	139349300	139350300	-1.4634431123478246
chr7	139349400	139350400	-2.169482456226951
chr7	139349500	139350500	-2.4144014873429285
chr7	139349600	139350600	-2.341802744237958
chr7	139349700	139350700	-2.5388007861021
chr7	139349800	139350800	-2.9272580380297266
chr7	139349900	139350900	-3.24996525731483
chr7	139350000	139351000	-4.342460560131596
chr7	139350100	139351100	-4.049538173324265
chr7	139350200	139351200	-3.5838400233850094
chr7	139350300	139351300	-2.1499048557302567
chr7	139350400	139351400	-0.8400364869955899
chr7	139350500	139351500	-0.771191779615157
chr7	139350600	139351600	-1.3540634654470587
chr7	139350700	139351700	-1.405261099602082
chr7	139350800	139351800	-1.4675095358959491
chr7	139350900	139351900	-1.4954464327498564
chr7	139351000	139352000	-0.043978123966710476
chr7	139351100	139352100	-0.3097200027342174
chr7	139351200	139352200	-0.472578021047718
chr7	139351300	139352300	-0.17612724716135172
chr7	139351400	139352400	-0.510313710717935
chr7	139351500	139352500	-0.13308794312784206
chr7	139351600	139352600	-0.10430363751985283
chr7	139351700	139352700	0.04435479903590405
chr7	139351800	139352800	-0.004950906639358628
chr7	139351900	139352900	0.2493162365311221
chr7	139352000	139353000	0.5998371457831364
chr7	139352100	139353100	1.1356064452074448
chr7	139352200	139353200	1.799885353183366
chr7	139352300	139353300	1.5581863838326129
chr7	139352400	139353400	1.2810652632926156
chr7	139352500	139353500	1.0632683422534348
chr7	139352600	139353600	1.1440957555939433
chr7	139352700	139353700	0.9226163547009194
chr7	139352800	139353800	0.9621671383988208
chr7	139352900	139353900	1.001589157920412
chr7	139353000	139354000	1.16443041479205
chr7	139353100	139354100	0.7128498918482851
chr7	139353200	139354200	0.3261707615165885
chr7	139353300	139354300	0.3504871515609169
chr7	139353400	139354400	0.8930150101823638
chr7	139353600	139354600	1.0152778606212838
chr7	139353700	139354700	1.0250348818270554
chr7	139353800	139354800	1.0699184549566758
chr7	139354900	139355900	1.2483574257908858
chr7	139355000	139356000	1.7439231970061675
chr7	139355100	139356100	1.4452412598753908
chr7	139355200	139356200	1.5346375689091023
chr7	139355300	139356300	1.3151354198371008
chr7	139356400	139357400	1.586506154642396
chr7	139356500	139357500	1.5425915141475957
chr7	139356600	139357600	1.6877965617232669
chr7	139356700	139357700	1.5505421933209125
chr7	139356800	139357800	1.5739022068309425
chr7	139356900	139357900	0.9733469553994069
chr7	139357800	139358800	1.5430457729489966
chr7	139357900	139358900	1.3664307445881
chr7	139359200	139360200	-0.4907313815196816
chr7	139359300	139360300	0.2895574316669675
chr7	139359400	139360400	0.5243366433698581
chr7	139359500	139360500	-0.3361638754544204
chr7	139359600	139360600	-0.04471763558530919
chr7	139359700	139360700	0.2898403936653893
chr7	139359800	139360800	-0.05614108745052213
chr7	139359900	139360900	-0.06256085965548375
chr7	139360000	139361000	0.12736031860603986
chr7	139360100	139361100	-1.2969833090396587
chr7	139360200	139361200	-1.84082576712722
chr7	139360300	139361300	-3.229347381920746
chr7	139360400	139361400	-3.222474471910904
chr7	139360500	139361500	-2.6118747410080965
chr7	139360600	139361600	-2.792727578590675
chr7	139360700	139361700	-3.2276547564545512
chr7	139360800	139361800	-2.0797246550884365
chr7	139360900	139361900	-2.3271071311891003
chr7	139361000	139362000	-2.0413390966617344
chr7	139361100	139362100	-1.1366715020180893
chr7	139361200	139362200	-1.7684882026443305
chr7	139361300	139362300	-1.4323534939060991
chr7	139361400	139362400	-1.7624634621988011
chr7	139361500	139362500	-1.6729173171576388
chr7	139361600	139362600	-1.6011565226855429
chr7	139361700	139362700	-1.4814141627961182
chr7	139361800	139362800	-1.6220340582055846
chr7	139361900	139362900	-1.7886470118348767
chr7	139362000	139363000	-1.4014025289794383
chr7	139362100	139363100	-1.4468956415964354
chr7	139362200	139363200	0.6944479813379246
chr7	139362300	139363300	2.3741616696861567
chr7	139362400	139363400	2.868431551243977
chr7	139362500	139363500	3.4448798820237463
chr7	139362600	139363600	3.912341267151574
chr7	139362700	139363700	3.755760476989181
chr7	139362800	139363800	3.521875614477169
chr7	139362900	139363900	3.894919978432184
chr7	139363000	139364000	3.7305484064052497
chr7	139364000	139365000	-0.29492000911432026
chr7	139364100	139365100	-0.5701147180646944
chr7	139364200	139365200	-0.5094483847017593
chr7	139364300	139365300	-0.9289009207855942
chr7	139364400	139365400	-0.9278147608630914
chr7	139364500	139365500	-1.162912234537954
chr7	139364600	139365600	-1.5573223299182186
chr7	139364700	139365700	-0.7927101332236173
chr7	139364800	139365800	-0.9300389433732438
chr7	139364900	139365900	-0.2888965540143209
chr7	139365000	139366000	-0.40298891346749655
chr7	139365100	139366100	-0.4911063647310221
chr7	139365200	139366200	-0.3755642939560399
chr7	139365300	139366300	-0.2700934418566068
chr7	139365400	139366400	-0.3694110074158208
chr7	139365500	139366500	-0.4895375184635882
chr7	139365600	139366600	-0.2684396191318254
chr7	139365700	139366700	-0.3945506649014372
chr7	139365800	139366800	0.2537142188161504
chr7	139365900	139366900	-0.08392702425948309
chr7	139366000	139367000	0.08241251676864503
chr7	139366100	139367100	0.4030836530098039
chr7	139366200	139367200	-0.3427127379726694
chr7	139366300	139367300	-0.0026306297178482914
chr7	139366400	139367400	0.19718069778446426
chr7	139366500	139367500	0.3059174616775189
chr7	139366600	139367600	0.12452502583029135
chr7	139366700	139367700	-0.15566191920497105
chr7	139366800	139367800	-0.3724447603866836
chr7	139366900	139367900	0.09827763463083193
chr7	139367000	139368000	0.24897910163120357
chr7	139367100	139368100	-0.5178408206415382
chr7	139367200	139368200	0.1825640786328558
chr7	139367300	139368300	-0.16845057125189306
chr7	139367400	139368400	-0.1265789740412484
chr7	139367500	139368500	0.3770042189360869
chr7	139367600	139368600	0.2285472150278007
chr7	139367700	139368700	0.38832702772211897
chr7	139367800	139368800	0.2994180509161226
chr7	139367900	139368900	0.24847004268399075
chr7	139368000	139369000	0.2218852861131622
chr7	139368800	139369800	0.1088152058091983
chr7	139368900	139369900	-0.33433340393469513
chr7	139369000	139370000	-0.747095392316464
chr7	139369100	139370100	-1.0174272328474616
chr7	139369200	139370200	-0.2433728860535771
chr7	139369300	139370300	0.042354433073563326
chr7	139369400	139370400	-0.3003158529864776
chr7	139369500	139370500	-0.4900900543371185
chr7	139369600	139370600	-0.6228873133581906
chr7	139369700	139370700	-0.6525507398099483
chr7	139369800	139370800	-0.6080884892505207
chr7	139369900	139370900	-0.6501939770441922
chr7	139370000	139371000	-0.7907705496660635
chr7	139370100	139371100	0.08933330950646619
chr7	139370200	139371200	-0.15712625684483675
chr7	139370300	139371300	-0.2854148647252172
chr7	139370400	139371400	0.3056151453924405
chr7	139370500	139371500	0.6227584422730409
chr7	139370600	139371600	1.1177416859125977
chr7	139370700	139371700	1.1149876708214006
chr7	139370800	139371800	0.7444006371174815
chr7	139370900	139371900	0.7550923553664105
chr7	139371000	139372000	1.6641549107654983
chr7	139371100	139372100	1.4528806403891092
chr7	139371200	139372200	1.3757955294597677
chr7	139371300	139372300	1.7284817985478256
chr7	139371400	139372400	1.0719475994140983
chr7	139371500	139372500	0.3986324251070085
chr7	139371600	139372600	-0.009904309531280141
chr7	139371700	139372700	0.11519960252135306
chr7	139371800	139372800	1.0380654893850787
chr7	139371900	139372900	1.0490360785650308
chr7	139372000	139373000	0.24929587990410285
chr7	139372100	139373100	-0.4715035146097224
chr7	139372200	139373200	-0.14008921487833062
chr7	139372300	139373300	0.21340388424094706
chr7	139372400	139373400	0.3704643613654233
chr7	139372500	139373500	0.9133619639639096
chr7	139372600	139373600	0.8119509641556155
chr7	139372700	139373700	0.4939772101914863
chr7	139372800	139373800	-0.19784168325892693
chr7	139372900	139373900	-0.9307504834428394
chr7	139373000	139374000	-0.6811478652142717
chr7	139373100	139374100	-0.2637997282293701
chr7	139373200	139374200	-0.11893626178575775
chr7	139373300	139374300	-1.2074016436542774
chr7	139373400	139374400	-0.4439686887226501
chr7	139373500	139374500	0.4453936434607048
chr7	139373600	139374600	0.6140730630476254
chr7	139373700	139374700	0.9559856662446692
chr7	139373800	139374800	1.1873475437635683
chr7	139373900	139374900	2.1398168421309367
chr7	139374000	139375000	2.090058858030427
chr7	139374100	139375100	1.7419957050907224
chr7	139374200	139375200	1.450860916122258
chr7	139374300	139375300	2.2124573637978973
chr7	139374400	139375400	1.81924545683716
chr7	139374500	139375500	1.3361043777901729
chr7	139374600	139375600	1.8814451221115305
chr7	139374700	139375700	2.0005738230033527
chr7	139374800	139375800	2.011814918948602
chr7	139374900	139375900	1.4801499724998963
chr7	139375000	139376000	1.4895057310972695
chr7	139375100	139376100	1.3575966542521387
chr7	139375200	139376200	1.864558452529212
chr7	139375300	139376300	1.6949221852134078
chr7	139375400	139376400	1.3394405373168217
chr7	139375500	139376500	1.1536957954753655
chr7	139375600	139376600	0.2283495520937037
chr7	139375700	139376700	-0.23512359417723144
chr7	139375800	139376800	-0.3049284555951358
chr7	139375900	139376900	-0.2517222791331125
chr7	139376000	139377000	-0.4299801245053144
chr7	139376100	139377100	-0.13980053236918136
chr7	139376200	139377200	-1.1855376277014973
chr7	139376300	139377300	-1.8921620530612648
chr7	139376400	139377400	-1.3159726383793209
chr7	139376500	139377500	-1.2273702894418028
chr7	139376600	139377600	-0.9160492701887258
chr7	139376700	139377700	-0.1948876414910542
chr7	139376800	139377800	-0.07237965567795082
chr7	139376900	139377900	0.2407199474053923
chr7	139377900	139378900	-0.6011723663316633
chr7	139378000	139379000	-0.9456965173907037
chr7	139378100	139379100	-1.2339477135680914
chr7	139378200	139379200	-0.9689990488222844
chr7	139378300	139379300	-0.5578538456567372
chr7	139378400	139379400	-0.9823326556825616
chr7	139378500	139379500	-1.3555037383737325
chr7	139379600	139380600	-0.5136606650177183
chr7	139379700	139380700	-0.7412487697596103
chr7	139379800	139380800	-1.517598020176751
chr7	139379900	139380900	-1.3906656077352129
chr7	139380000	139381000	-1.2955681068997833
chr7	139380100	139381100	-1.7421875899086512
chr7	139380200	139381200	-2.29374459985091
chr7	139380300	139381300	-2.0352160331070133
chr7	139380400	139381400	-0.9174610149196012
chr7	139380500	139381500	-0.7037520330406066
chr7	139382000	139383000	-2.1054610448190845
chr7	139382100	139383100	-2.152454255853632
chr7	139382200	139383200	-1.6592125354770353
chr7	139382300	139383300	-2.0879099302204827
chr7	139382400	139383400	-1.816243793456979
chr7	139382500	139383500	-1.334391268957115
chr7	139383800	139384800	-0.24690074478695384
chr7	139383900	139384900	-1.29256659903901
chr7	139384000	139385000	-1.3030582631070196
chr7	139384100	139385100	-1.8701155350752987
chr7	139384200	139385200	-1.4398646802232167
chr7	139384300	139385300	-1.415548450353756
chr7	139384400	139385400	-1.6090285553814658
chr7	139384500	139385500	-2.095742806659056
chr7	139384600	139385600	-1.656869512331971
chr7	139384700	139385700	-1.9961994374396472
chr7	139384800	139385800	-1.5317977093363049
chr7	139384900	139385900	-0.6748171005276825
chr7	139385000	139386000	-0.7006017262208909
chr7	139385100	139386100	-1.0862982020903291
chr7	139385400	139386400	-0.3017258217457881
chr7	139386600	139387600	0.4483879871709567
chr7	139386700	139387700	0.12890650672976048
chr7	139386800	139387800	-0.425659881228481
chr7	139386900	139387900	-0.5055451141999304
chr7	139387000	139388000	-1.3387489427110923
chr7	139387100	139388100	-2.8922932415424256
chr7	139387200	139388200	-3.4818500649242097
chr7	139387300	139388300	-4.134070376663589
chr7	139387400	139388400	-4.9350108239790185
chr7	139387500	139388500	-5.295275315523631
chr7	139387600	139388600	-5.024924053734841
chr7	139387700	139388700	-5.2218876166350086
chr7	139387800	139388800	-4.894678100394397
chr7	139387900	139388900	-5.341794215361764
chr7	139388000	139389000	-4.965774326681833
chr7	139388500	139389500	-1.0703288383442544
chr7	139388600	139389600	-1.7698554999429634
chr7	139388700	139389700	-1.5510553451053959
chr7	139388800	139389800	-2.1785588187294183
chr7	139388900	139389900	-3.020522300850048
chr7	139389000	139390000	-3.403158511077165
chr7	139389100	139390100	-3.935870712186944
chr7	139389200	139390200	-3.989291992972385
chr7	139389300	139390300	-3.996036556527541
chr7	139389400	139390400	-3.4063332569018034
chr7	139389500	139390500	-3.5266123286775075
chr7	139390600	139391600	0.16935400870868633
chr7	139390700	139391700	-0.030269510059160388
chr7	139390800	139391800	-0.2489169921983048
chr7	139390900	139391900	-0.692900276472526
chr7	139391000	139392000	-0.666175985359828
chr7	139391100	139392100	-1.090553666968872
chr7	139391200	139392200	-0.4220990357868642
chr7	139391300	139392300	-0.3677220929050187
chr7	139391400	139392400	0.032507094108953694
chr7	139391500	139392500	-0.07473587772220128
chr7	139391600	139392600	-0.3287928711208374
chr7	139391700	139392700	-0.5381061759942312
chr7	139391800	139392800	-1.5649839599183506
chr7	139391900	139392900	-1.2629450530055903
chr7	139392000	139393000	-1.0345643419807502
chr7	139392100	139393100	-0.8715991125658363
chr7	139392200	139393200	-1.7690377196638898
chr7	139392300	139393300	-2.189010067849535
chr7	139392400	139393400	-2.387081484381389
chr7	139392500	139393500	-2.7060876199788466
chr7	139392600	139393600	-1.7936381874620853
chr7	139392700	139393700	-1.155226809364808
chr7	139392800	139393800	-0.4713984513210087
chr7	139392900	139393900	-0.5457612504881585
chr7	139393000	139394000	-1.0028395594758024
chr7	139393100	139394100	-1.5834891520868626
chr7	139393200	139394200	-1.1902933010898986
chr7	139393300	139394300	-1.5604561151509846
chr7	139393400	139394400	-2.0283726210894395
chr7	139393500	139394500	-2.4296149482462663
chr7	139393600	139394600	-2.4382648325425453
chr7	139393700	139394700	-2.4867505017079283
chr7	139393800	139394800	-2.0000904467727185
chr7	139393900	139394900	-2.290572456628564
chr7	139394000	139395000	-2.3667401979705067
chr7	139394100	139395100	-2.1694195416336512
chr7	139394200	139395200	-1.9577270032375795
chr7	139394300	139395300	-1.8164064660157548
chr7	139394400	139395400	-0.9436544978009028
chr7	139394500	139395500	-0.30036422739853164
chr7	139394600	139395600	-0.4504419200342125
chr7	139394700	139395700	-1.6771065381088388
chr7	139394800	139395800	-2.043150767630997
chr7	139394900	139395900	-1.2899818978753184
chr7	139395000	139396000	-1.208122200664406
chr7	139395100	139396100	-0.6614744830778697
chr7	139395200	139396200	-1.0272929327770552
chr7	139395300	139396300	-1.0587257057794088
chr7	139395400	139396400	-1.0747487475719208
chr7	139395500	139396500	-0.7602647740107361
chr7	139395600	139396600	-1.0943574986523958
chr7	139395700	139396700	0.09753241616991412
chr7	139395800	139396800	0.2687496072421089
chr7	139395900	139396900	0.16502286577641875
chr7	139396000	139397000	0.2823657129303227
chr7	139396100	139397100	0.00681606360693955
chr7	139396200	139397200	0.3438233838276482
chr7	139396300	139397300	0.3151234120277101
chr7	139396400	139397400	-0.2946666711003133
chr7	139396500	139397500	-0.3844161482264034
chr7	139396600	139397600	0.1954869523870904
chr7	139396700	139397700	-0.5632986949966391
chr7	139396800	139397800	-0.16746944311667755
chr7	139396900	139397900	-0.6877711022301428
chr7	139397000	139398000	-1.1428174673679081
chr7	139397100	139398100	-1.0006296442497329
chr7	139397200	139398200	-1.1202904093445418
chr7	139397300	139398300	-1.352288622823498
chr7	139397400	139398400	-0.9395476325986176
chr7	139397500	139398500	-1.1426214957537713
chr7	139397600	139398600	-1.806647499712964
chr7	139397700	139398700	-0.7286175690681
chr7	139397800	139398800	-0.7120490701382599
chr7	139397900	139398900	-0.662902531407684
chr7	139398000	139399000	-0.701206217486335
chr7	139398100	139399100	-0.9364425945151706
chr7	139398200	139399200	-0.9380901302566352
chr7	139398300	139399300	-0.6930139556869237
chr7	139398400	139399400	-0.7380778627185877
chr7	139399500	139400500	-0.07549592387426009
chr7	139399600	139400600	0.016228561001276492
chr7	139399700	139400700	-0.44290395639439184
chr7	139399800	139400800	-1.3455992442139102
chr7	139399900	139400900	-1.1996588154154482
chr7	139400000	139401000	-1.0921400643344286
chr7	139400100	139401100	-1.6535287696075576
chr7	139400200	139401200	-2.147517789715032
chr7	139400300	139401300	-2.046409175335425
chr7	139400400	139401400	-1.3820190949251758
chr7	139400500	139401500	-1.4194210255352295
chr7	139400600	139401600	-1.4478856358198569
chr7	139400700	139401700	-1.0310967121658026
chr7	139400800	139401800	-0.14401259766610955
chr7	139400900	139401900	-0.3533556369143513
chr7	139401000	139402000	-0.5277644869751539
chr7	139401100	139402100	0.06390891393754063
chr7	139401200	139402200	0.9720727264583308
chr7	139401300	139402300	0.9378545744584048
chr7	139401400	139402400	0.4865208332706645
chr7	139401500	139402500	0.2728495306397211
chr7	139401600	139402600	0.6364961998636798
chr7	139401700	139402700	0.4074861953930359
chr7	139401800	139402800	0.28688566566181845
chr7	139401900	139402900	0.7348246159122137
chr7	139402000	139403000	0.6627433361640652
chr7	139402100	139403100	0.7675896065635373
chr7	139402200	139403200	0.5046138942094259
chr7	139402300	139403300	-0.011628818603165671
chr7	139402400	139403400	0.09532490034652964
chr7	139402500	139403500	1.0443196395104055
chr7	139402600	139403600	0.4242421189404215
chr7	139402700	139403700	0.8728858275482981
chr7	139402800	139403800	0.571055809409246
chr7	139402900	139403900	0.28932039191530395
chr7	139403000	139404000	0.6595350818767854
chr7	139403100	139404100	0.606763272149939
chr7	139403200	139404200	0.9166860357235039
chr7	139403300	139404300	1.385945628173791
chr7	139403400	139404400	0.9368410041017036
chr7	139403500	139404500	0.2617341020760577
chr7	139403600	139404600	0.3887948436413356
chr7	139403700	139404700	0.2207033206200245
chr7	139403800	139404800	0.16070063420101988
chr7	139403900	139404900	0.3406063364830513
chr7	139404000	139405000	-0.3290224544816188
chr7	139404100	139405100	-0.5703254177149315
chr7	139404200	139405200	-0.9414961703110104
chr7	139404300	139405300	-1.332164108837164
chr7	139404400	139405400	-0.8633522829468476
chr7	139404500	139405500	-0.4118456381715184
chr7	139404600	139405600	-0.5102746987172401
chr7	139404700	139405700	-0.333906274245631
chr7	139404800	139405800	1.0290812472877415
chr7	139404900	139405900	0.7281957347901394
chr7	139405000	139406000	1.7034178670557505
chr7	139405100	139406100	1.6507460574562074
chr7	139405200	139406200	1.8199154286957482
chr7	139405300	139406300	1.9435477603995728
chr7	139405400	139406400	2.241835369617037
chr7	139405500	139406500	2.1586134883865875
chr7	139405600	139406600	1.9272957689761467
chr7	139405700	139406700	0.7204712283425677
chr7	139405800	139406800	-0.6560954315186498
chr7	139405900	139406900	-0.6480014523348511
chr7	139407100	139408100	2.086488961336272
chr7	139407200	139408200	1.5372889798066458
chr7	139407300	139408300	-0.16995246604367553
chr7	139407400	139408400	-0.3526439785164248
chr7	139407500	139408500	-0.6925181230960248
chr7	139407600	139408600	-0.6827347826967275
chr7	139407700	139408700	-0.3720606939060458
chr7	139407800	139408800	-0.8731096153160489
chr7	139408900	139409900	1.1000821211101814
chr7	139409000	139410000	0.7893295815584542
chr7	139409100	139410100	0.42098327087320825
chr7	139409200	139410200	-0.2358390101142645
chr7	139409300	139410300	-0.6305961664568075
chr7	139409400	139410400	-0.9104187754234928
chr7	139409500	139410500	-0.960224063397414
chr7	139409600	139410600	-1.2125084634083392
chr7	139409700	139410700	-1.4885371932038234
chr7	139409800	139410800	-0.8619568859609564
chr7	139409900	139410900	-0.936184482771006
chr7	139410000	139411000	-1.5625264642474948
chr7	139410100	139411100	-1.5169920570170756
chr7	139410200	139411200	-0.5861121545584915
chr7	139410300	139411300	-0.01536618029188242
chr7	139410400	139411400	0.7342470446098798
chr7	139410500	139411500	1.1061481074384945
chr7	139410600	139411600	1.246654155150594
chr7	139410700	139411700	0.10938064199184992
chr7	139410800	139411800	-0.3720255756311689
chr7	139410900	139411900	-0.8017989092953759
chr7	139411000	139412000	0.054462880786198105
chr7	139411100	139412100	0.28290173475754593
chr7	139411200	139412200	0.2812325036891295
chr7	139411300	139412300	0.2498240533653056
chr7	139411400	139412400	0.4655890326647729
chr7	139411500	139412500	-0.04493697978893756
chr7	139411600	139412600	-0.003384345511874221
chr7	139411700	139412700	0.4247752288881251
chr7	139412900	139413900	-1.2517088643293341
chr7	139413000	139414000	-1.2667956376906795
chr7	139413100	139414100	-1.4849840928871323
chr7	139413200	139414200	-1.8115191824328485
chr7	139413300	139414300	-1.2741260176804152
chr7	139413400	139414400	-1.4426558877309799
chr7	139413500	139414500	-0.7993972185802927
chr7	139413600	139414600	-1.05503799846386
chr7	139413700	139414700	-1.3069336608723439
chr7	139413800	139414800	-0.9467396303342684
chr7	139413900	139414900	-1.0101989096460262
chr7	139414000	139415000	-1.1055415977125809
chr7	139416200	139417200	-0.7416035881845583
chr7	139416300	139417300	-0.4016773458596226
chr7	139416400	139417400	0.15931715281091205
chr7	139416500	139417500	0.4346399286129281
chr7	139416600	139417600	1.5216962183555534
chr7	139416700	139417700	2.819555296330523
chr7	139416800	139417800	2.8610164689973128
chr7	139416900	139417900	2.5403100392715934
chr7	139417000	139418000	2.7218347431297327
chr7	139417100	139418100	2.6458581727355672
chr7	139417200	139418200	2.2830364316344136
chr7	139417300	139418300	2.1002034222203307
chr7	139417400	139418400	1.9107783111150929
chr7	139417500	139418500	1.7798493624502612
chr7	139417600	139418600	1.590193089881363
chr7	139417700	139418700	0.2870279228879727
chr7	139417800	139418800	0.2016406675039539
chr7	139417900	139418900	0.8572268676039739
chr7	139418000	139419000	-0.10799897036011451
chr7	139418100	139419100	0.6173280893677744
chr7	139418200	139419200	0.5960668484325613
chr7	139418300	139419300	0.5012749179872761
chr7	139418400	139419400	0.27573985232950216
chr7	139418500	139419500	0.550551685012535
chr7	139418600	139419600	-0.2709024638017409
chr7	139418700	139419700	-0.2639743645337844
chr7	139418800	139419800	-0.4540195934597135
chr7	139418900	139419900	-0.8057012609880015
chr7	139419000	139420000	-0.1813241405945905
chr7	139419100	139420100	-0.9980075538730948
chr7	139419200	139420200	-1.3895542079278131
chr7	139419300	139420300	-0.4013386061313621
chr7	139419400	139420400	-0.2429134061372384
chr7	139419500	139420500	0.20114014517934306
chr7	139419600	139420600	1.0899813609502544
chr7	139419700	139420700	1.3521424972434708
chr7	139419800	139420800	0.9415923836294868
chr7	139419900	139420900	1.539692076092772
chr7	139420000	139421000	1.8170517922574883
chr7	139420100	139421100	1.8743632284272096
chr7	139420200	139421200	2.5334447844265258
chr7	139420300	139421300	1.8165763620532944
chr7	139420400	139421400	1.484958290871074
chr7	139420500	139421500	1.151020096975542
chr7	139420600	139421600	0.8404587796461968
chr7	139420700	139421700	0.5804552360663507
chr7	139420800	139421800	1.1369449760346884
chr7	139420900	139421900	0.15197193689959845
chr7	139421000	139422000	-0.48408102891547694
chr7	139421100	139422100	-0.8100919307343213
chr7	139421200	139422200	-0.861282906771081
chr7	139421300	139422300	-0.7448949509493176
chr7	139421400	139422400	-0.27789207307852404
chr7	139421500	139422500	0.14862537958009406
chr7	139421600	139422600	0.28111904951984
chr7	139421700	139422700	0.6517686591384364
chr7	139421800	139422800	0.5238943498487008
chr7	139421900	139422900	1.0543860114457868
chr7	139422000	139423000	1.2680671300143278
chr7	139422100	139423100	1.4994299909884317
chr7	139422200	139423200	0.8884325815017472
chr7	139422300	139423300	1.2328440935468818
chr7	139422400	139423400	1.5926000262127251
chr7	139422500	139423500	0.4603126865907083
chr7	139422600	139423600	0.6016786839901832
chr7	139422700	139423700	0.03545302202743912
chr7	139422800	139423800	-0.13194784240498822
chr7	139422900	139423900	-0.4535071817485942
chr7	139423000	139424000	-0.39975255994289655
chr7	139423100	139424100	-0.3115213795554288
chr7	139423200	139424200	0.05788553972717411
chr7	139423300	139424300	-0.3398635046863394
chr7	139423400	139424400	-1.5374443170839611
chr7	139423500	139424500	-0.8453484154662372
chr7	139423600	139424600	-0.8585156274191639
chr7	139423700	139424700	-0.5868509540504396
chr7	139423800	139424800	0.10341787432954076
chr7	139426700	139427700	0.9842204963797409
chr7	139426800	139427800	0.6960454644278912
chr7	139426900	139427900	1.2919355754531758
chr7	139427000	139428000	1.493520867183123
chr7	139427100	139428100	1.616758288820015
chr7	139427200	139428200	1.6316916057267759
chr7	139427300	139428300	1.233494907318184
chr7	139427400	139428400	1.4613357063926635
chr7	139427500	139428500	0.8403540675878152
chr7	139427600	139428600	0.30974544130391474
chr7	139427700	139428700	-0.14861332036673414
chr7	139427800	139428800	-0.25283412942185113
chr7	139427900	139428900	-0.8961324943290373
chr7	139428000	139429000	-1.2546073224148417
chr7	139428100	139429100	-2.07207212947642
chr7	139428200	139429200	-1.7871314146080814
chr7	139428300	139429300	-1.6082421432680165
chr7	139428400	139429400	-1.6869922429625759
chr7	139428500	139429500	-1.0399581193645775
chr7	139428600	139429600	-0.2561156384134897
chr7	139428700	139429700	-0.2468992375212424
chr7	139428800	139429800	-0.7637801983860131
chr7	139428900	139429900	-1.7349138485457778
chr7	139430000	139431000	0.6006704741623269
chr7	139431100	139432100	1.6420139187570792
chr7	139431200	139432200	1.2523207510975145
chr7	139431300	139432300	1.2770079969823178
chr7	139431400	139432400	1.817824754984104
chr7	139431500	139432500	1.9726444512602308
chr7	139433600	139434600	2.5380534436116715
chr7	139433700	139434700	2.444808414056124
chr7	139433800	139434800	2.7775954366629563
chr7	139433900	139434900	2.143334421968555
chr7	139434000	139435000	1.8365114187778533
chr7	139434100	139435100	1.8549517001777456
chr7	139434200	139435200	1.4560874655172116
chr7	139434300	139435300	1.2916664221080938
chr7	139434400	139435400	0.8320411370708787
chr7	139434500	139435500	1.2489344378080902
chr7	139434600	139435600	1.3711880483161636
chr7	139434700	139435700	1.3477560802297452
chr7	139434800	139435800	0.6646722759155619
chr7	139434900	139435900	0.9781040944026044
chr7	139435000	139436000	0.8361203033652443
chr7	139435100	139436100	1.2630182427285843
chr7	139435200	139436200	1.2905144286129795
chr7	139435300	139436300	1.5220496208545842
chr7	139435400	139436400	1.1073863412961666
chr7	139435500	139436500	0.7991044065254943
chr7	139435600	139436600	1.230481020339183
chr7	139435700	139436700	1.5266724026570255
chr7	139435800	139436800	1.8902458801931168
chr7	139435900	139436900	2.4506891731659235
chr7	139436000	139437000	3.173721981342605
chr7	139436100	139437100	3.286273167884542
chr7	139436200	139437200	3.611317484278348
chr7	139436300	139437300	3.363429549308969
chr7	139436400	139437400	3.8893232146219128
chr7	139436500	139437500	4.273073299100783
chr7	139436600	139437600	4.1099893916186
chr7	139436700	139437700	3.715825207580163
chr7	139437200	139438200	1.7301886730288851
chr7	139437300	139438300	0.9400543418956356
chr7	139437400	139438400	0.6895465956064858
chr7	139437500	139438500	0.9521795021574234
chr7	139437600	139438600	0.8848892450223094
chr7	139437700	139438700	0.9064929827264346
chr7	139437800	139438800	0.8035724998240021
chr7	139439000	139440000	0.9046534318406778
chr7	139439100	139440100	0.9049802650172591
chr7	139439200	139440200	0.8178401591165809
chr7	139439300	139440300	0.9322375959254544
chr7	139440500	139441500	2.248166310384231
chr7	139440600	139441600	2.4410256774377608
chr7	139440700	139441700	2.7744548778297804
chr7	139440800	139441800	2.7569695408500774
chr7	139440900	139441900	2.732770660442694
chr7	139441000	139442000	1.8607721974780442
chr7	139441100	139442100	1.9599176677356482
chr7	139441200	139442200	1.109792586856592
chr7	139441300	139442300	0.6209996987618578
chr7	139441400	139442400	0.4184762888372127
chr7	139441500	139442500	0.006632244894727222
chr7	139441600	139442600	0.08133864819229975
chr7	139441700	139442700	0.4891631429522703
chr7	139441800	139442800	0.6938045601430152
chr7	139441900	139442900	0.7176562874292393
chr7	139442000	139443000	0.8122193644608559
chr7	139442100	139443100	0.2561306376460637
chr7	139443600	139444600	1.5456835706201777
chr7	139443700	139444700	1.1595336964101084
chr7	139443800	139444800	1.1656149657569244
chr7	139443900	139444900	1.0705628774364089
chr7	139444000	139445000	1.403486403723848
chr7	139444100	139445100	0.7965769089875517
chr7	139444200	139445200	0.5608207912507834
chr7	139444300	139445300	0.36756024838090345
chr7	139444400	139445400	0.1923562609885339
chr7	139444500	139445500	0.08458508554564123
chr7	139444600	139445600	0.054091377398969236
chr7	139444700	139445700	0.2695093034576595
chr7	139446200	139447200	-1.4412229090208002
chr7	139446300	139447300	-0.5098304741793878
chr7	139446400	139447400	-0.43172869248685103
chr7	139446500	139447500	-0.3572260217586267
chr7	139446600	139447600	-0.4999785162380906
chr7	139446700	139447700	-0.6117086167225515
chr7	139446800	139447800	-0.5922608198178763
chr7	139446900	139447900	0.7098803273875336
chr7	139447000	139448000	1.199690057727722
chr7	139447100	139448100	1.1892665086143828
chr7	139447200	139448200	1.3353262593283264
chr7	139447400	139448400	0.5284311312943646
chr7	139447500	139448500	0.9148614757353531
chr7	139447600	139448600	1.027923088790355
chr7	139447700	139448700	0.9198065150336798
chr7	139447800	139448800	1.3863463583136841
chr7	139447900	139448900	1.0335035404549588
chr7	139448000	139449000	1.2756917581606197
chr7	139449900	139450900	-1.6805147366187307
chr7	139450000	139451000	-1.5183527942451598
chr7	139450100	139451100	-1.1087147563051718
chr7	139450200	139451200	-1.4074707846332906
chr7	139450300	139451300	-0.7841268798392059
chr7	139450400	139451400	0.10130544262939647
chr7	139450500	139451500	0.8875878942356523
chr7	139450600	139451600	1.6419986253751455
chr7	139450700	139451700	0.8356159342130653
chr7	139450800	139451800	0.6146723981131739
chr7	139450900	139451900	0.6226364637402618
chr7	139451000	139452000	0.36921000190067105
chr7	139451100	139452100	0.1347985320101824
chr7	139451200	139452200	0.3909675571441064
chr7	139451300	139452300	0.3425914315208609
chr7	139451400	139452400	-0.2014832663245502
chr7	139451500	139452500	-0.4242623015828431
chr7	139451600	139452600	-0.0879252816668067
chr7	139451700	139452700	0.22478446675288172
chr7	139451800	139452800	0.5618162618262562
chr7	139451900	139452900	1.127044875072923
chr7	139452000	139453000	1.3995688537400819
chr7	139452100	139453100	0.7047883699465709
chr7	139452200	139453200	1.5785846726302557
chr7	139452300	139453300	1.2266085171235088
chr7	139452400	139453400	1.7891911137898668
chr7	139452500	139453500	1.401199015883006
chr7	139452600	139453600	1.1299693898662688
chr7	139452700	139453700	2.037515602823521
chr7	139452800	139453800	1.7637166638474082
chr7	139452900	139453900	1.713592918237431
chr7	139453000	139454000	1.7460028623930886
chr7	139453100	139454100	2.3721933023167097
chr7	139453200	139454200	1.9433684236095927
chr7	139453300	139454300	2.272335406412275
chr7	139453400	139454400	2.492480051973126
chr7	139453500	139454500	3.2409318948261223
chr7	139453600	139454600	3.4258131098345594
chr7	139453700	139454700	3.339673913277732
chr7	139453800	139454800	3.315990836867794
chr7	139453900	139454900	3.289324738785826
chr7	139454000	139455000	2.92392232191821
chr7	139454100	139455100	2.774259786573684
chr7	139454200	139455200	2.686368176664294
chr7	139454300	139455300	2.7089404021406693
chr7	139454800	139455800	1.5845585601406018
chr7	139455100	139456100	2.5831792614714497
chr7	139455200	139456200	2.5736676905248617
chr7	139455300	139456300	2.9693802316074014
chr7	139455400	139456400	3.188463755474228
chr7	139455500	139456500	3.160725299832281
chr7	139455600	139456600	3.101138925220797
chr7	139455700	139456700	3.0698560374650823
chr7	139455800	139456800	2.8671809522776512
chr7	139455900	139456900	1.9996531931188044
chr7	139456000	139457000	1.9338964947515143
chr7	139456100	139457100	1.7259369631424253
chr7	139456200	139457200	1.998245107769374
chr7	139456300	139457300	2.1683383137634973
chr7	139456400	139457400	1.982961596243952
chr7	139456500	139457500	1.7911069871534897
chr7	139456600	139457600	1.6082189270408438
chr7	139456700	139457700	1.4853172401647303
chr7	139456800	139457800	1.2731540708479558
chr7	139456900	139457900	2.2565678458080325
chr7	139457000	139458000	2.637398900744853
chr7	139457100	139458100	2.5546309724762217
chr7	139457200	139458200	2.399001490679684
chr7	139457300	139458300	2.058737883353312
chr7	139457400	139458400	2.0775712835129707
chr7	139457500	139458500	1.8245499145846973
chr7	139457600	139458600	2.3195478160367378
chr7	139457700	139458700	2.5433742793762737
chr7	139457800	139458800	3.0789042057493434
chr7	139457900	139458900	2.9577823135461845
chr7	139458000	139459000	2.4424951553126872
chr7	139458100	139459100	2.81680243853899
chr7	139458200	139459200	2.427072338923836
chr7	139458300	139459300	2.0356562828177003
chr7	139458400	139459400	1.7648827177452902
chr7	139458500	139459500	2.14818977437982
chr7	139458600	139459600	1.3347075493416618
chr7	139458700	139459700	1.2875715128833487
chr7	139458800	139459800	1.4141391141967137
chr7	139458900	139459900	1.3561074386999683
chr7	139459000	139460000	1.2040349041406535
chr7	139459100	139460100	1.20225563552744
chr7	139459200	139460200	1.3689353199091523
chr7	139459300	139460300	1.7923711284203074
chr7	139459400	139460400	1.5222419112573544
chr7	139459500	139460500	1.6389955240886045
chr7	139459600	139460600	2.5264254861872817
chr7	139459800	139460800	1.9703778572649269
chr7	139459900	139460900	1.889858725288724
chr7	139460000	139461000	2.138474645074868
chr7	139460600	139461600	1.534094989268261
chr7	139460700	139461700	1.3166852126823592
chr7	139460800	139461800	0.4959687166711639
chr7	139460900	139461900	1.0181918801671537
chr7	139461000	139462000	1.3579125336061064
chr7	139461100	139462100	1.2370403746424397
chr7	139461200	139462200	1.0421976280169691
chr7	139461300	139462300	0.947348364528146
chr7	139461400	139462400	1.4752414571543615
chr7	139461500	139462500	1.7140556310469617
chr7	139461600	139462600	1.747424941155761
chr7	139461700	139462700	1.7159723817531114
chr7	139461800	139462800	2.97103833311273
chr7	139461900	139462900	2.8497685149767524
chr7	139462000	139463000	2.4321444009437583
chr7	139462100	139463100	2.636867143900472
chr7	139462200	139463200	2.7248868224166216
chr7	139462300	139463300	2.918589836950538
chr7	139462400	139463400	2.57878152841732
chr7	139462500	139463500	2.572615525477329
chr7	139462600	139463600	2.7937903740609507
chr7	139462700	139463700	3.2265644476689213
chr7	139462800	139463800	2.9832477738289613
chr7	139462900	139463900	2.5305219617823926
chr7	139463000	139464000	2.460912905093482
chr7	139463100	139464100	2.66331901732558
chr7	139463200	139464200	2.443124908363665
chr7	139463300	139464300	2.27096889741938
chr7	139463400	139464400	2.3458729811001167
chr7	139463500	139464500	2.418736716778364
chr7	139463600	139464600	2.024266841448254
chr7	139463700	139464700	1.9044827371569288
chr7	139463800	139464800	1.1602710436306012
chr7	139463900	139464900	1.1181965445849646
chr7	139464000	139465000	0.9749986857342946
chr7	139464100	139465100	0.3712077820797972
chr7	139464200	139465200	0.2917665287856578
chr7	139464300	139465300	-0.039897560809435455
chr7	139464400	139465400	-0.16052165309755262
chr7	139464500	139465500	0.4804467187352722
chr7	139464600	139465600	0.6916467475282286
chr7	139464700	139465700	0.59811234729474
chr7	139464800	139465800	0.6209420950435572
chr7	139464900	139465900	0.31054458766738113
chr7	139465000	139466000	0.6692687994783588
chr7	139465100	139466100	0.9725027283327141
chr7	139465200	139466200	1.3045708663299769
chr7	139465300	139466300	1.327363006823094
chr7	139465400	139466400	1.7116907355280029
chr7	139465500	139466500	1.577659542824204
chr7	139465600	139466600	1.5861979988492745
chr7	139465700	139466700	1.6395035189166818
chr7	139465800	139466800	2.06834927421274
chr7	139465900	139466900	2.891642297925189
chr7	139466000	139467000	2.6537569174078945
chr7	139466100	139467100	1.9886001745931008
chr7	139466200	139467200	1.8878269686257296
chr7	139466300	139467300	2.077587798447066
chr7	139466400	139467400	2.3967825141675454
chr7	139466500	139467500	2.1153117058920747
chr7	139466600	139467600	0.9469820095711368
chr7	139466700	139467700	0.7396018316366761
chr7	139466800	139467800	0.4826036651697672
chr7	139466900	139467900	0.4985551667740517
chr7	139467000	139468000	-0.025457772535495492
chr7	139467100	139468100	0.3904213395577291
chr7	139467200	139468200	0.4464486277022231
chr7	139467300	139468300	0.2669913724308886
chr7	139467400	139468400	-0.05884009503786013
chr7	139467500	139468500	-0.6760045070326971
chr7	139467600	139468600	0.3515373054238584
chr7	139467700	139468700	0.5562366707602987
chr7	139467800	139468800	1.0928427325526828
chr7	139467900	139468900	1.1293072667192825
chr7	139468000	139469000	0.9298381321524453
chr7	139468100	139469100	0.5442131407408393
chr7	139468200	139469200	0.2476148146914481
chr7	139468300	139469300	0.30345065828909656
chr7	139468400	139469400	0.7613621979250896
chr7	139468500	139469500	1.5869957034255868
chr7	139468600	139469600	2.1833906578835243
chr7	139468700	139469700	2.365308883931728
chr7	139468800	139469800	2.5535467723188794
chr7	139468900	139469900	2.716350404120165
chr7	139469000	139470000	2.79617004764282
chr7	139469100	139470100	3.192651253162262
chr7	139469200	139470200	3.513943724723413
chr7	139469400	139470400	2.980353046964072
chr7	139469500	139470500	2.426754837261416
chr7	139469600	139470600	1.8715161743021784
chr7	139469700	139470700	1.3178853088892373
chr7	139469800	139470800	1.3150463801092165
chr7	139469900	139470900	0.8945791460407667
chr7	139470000	139471000	1.4941956867672956
chr7	139470100	139471100	1.461269693843224
chr7	139470200	139471200	1.53684550554124
chr7	139470300	139471300	1.43640384483974
chr7	139470400	139471400	1.9076794536686523
chr7	139470500	139471500	2.3357150558931727
chr7	139470600	139471600	1.961962284283402
chr7	139470700	139471700	2.4974627130106613
chr7	139470800	139471800	2.294754670042998
chr7	139470900	139471900	2.213672716850569
chr7	139471000	139472000	2.337315590682503
chr7	139471100	139472100	2.3104723192564083
chr7	139471200	139472200	2.0975998102797675
chr7	139471300	139472300	2.476675081523524
chr7	139471400	139472400	2.313997413949592
chr7	139471500	139472500	2.049699561254473
chr7	139471600	139472600	2.2079405728838712
chr7	139471700	139472700	1.6405837224905273
chr7	139471800	139472800	1.3760819581217372
chr7	139471900	139472900	1.5493745294745302
chr7	139472000	139473000	1.780751589292052
chr7	139472100	139473100	2.2673123776292154
chr7	139472200	139473200	2.7460614650247384
chr7	139472300	139473300	2.498669544460337
chr7	139472400	139473400	2.5963552544303274
chr7	139472500	139473500	2.4984377071909516
chr7	139472600	139473600	2.40602101053692
chr7	139472700	139473700	2.6726547352946897
chr7	139472800	139473800	2.559595189398281
chr7	139472900	139473900	2.0764861224078626
chr7	139473000	139474000	1.8002013269909054
chr7	139473100	139474100	1.3592790527809575
chr7	139473200	139474200	0.8513603510655621
chr7	139473300	139474300	0.6826976424083443
chr7	139473400	139474400	0.1930893946381693
chr7	139473500	139474500	-0.045459913188819666
chr7	139473600	139474600	-0.03279866487682415
chr7	139473700	139474700	-0.3993390300483098
chr7	139473800	139474800	0.36625781081015374
chr7	139473900	139474900	0.5603105946235517
chr7	139474000	139475000	0.3635792103450931
chr7	139474100	139475100	0.5940403164538833
chr7	139474200	139475200	0.6442291644532382
chr7	139474300	139475300	1.0263083215571989
chr7	139474400	139475400	1.2658358741228153
chr7	139474500	139475500	1.6885702474164477
chr7	139474600	139475600	2.2546340313262214
chr7	139474700	139475700	2.740351221862433
chr7	139474800	139475800	2.091759755579214
chr7	139474900	139475900	2.1317765814764065
chr7	139475000	139476000	2.2344088362079457
chr7	139475100	139476100	2.001296882539358
chr7	139475200	139476200	2.365066097550688
chr7	139475300	139476300	1.6357468565859712
chr7	139475400	139476400	1.4897494715818806
chr7	139475500	139476500	1.9142553632187351
chr7	139475600	139476600	1.8906287464396712
chr7	139475700	139476700	1.9507323965603005
chr7	139475800	139476800	2.2321271318892184
chr7	139475900	139476900	2.7507441489611573
chr7	139476000	139477000	1.7548567077439219
chr7	139476100	139477100	1.936905592712359
chr7	139476200	139477200	1.6384927816480586
chr7	139476300	139477300	2.3681487965688657
chr7	139476400	139477400	2.2835038032219988
chr7	139476500	139477500	1.6104059702030002
chr7	139476600	139477600	1.2398478505191337
chr7	139476700	139477700	0.8884070345790376
chr7	139476800	139477800	0.712835830911621
chr7	139476900	139477900	-0.359277669437109
chr7	139477000	139478000	0.6420702468261064
chr7	139477100	139478100	0.5558065245552687
chr7	139478400	139479400	0.6108419014477607
chr7	139478500	139479500	0.5701913116901232
chr7	139478600	139479600	0.20608446712479844
chr7	139478700	139479700	0.9055421640175092
chr7	139478800	139479800	0.4153675642312662
chr7	139478900	139479900	0.7003764747292492
chr7	139479000	139480000	0.7296414131121337
chr7	139479100	139480100	1.0435556615934691
chr7	139479200	139480200	1.5047630275875359
chr7	139479300	139480300	1.1326168397724892
chr7	139479400	139480400	2.4258790335598084
chr7	139480800	139481800	1.1910578465919268
chr7	139480900	139481900	1.2312623047567088
chr7	139481000	139482000	1.3819001071630619
chr7	139481100	139482100	0.3667366222859741
chr7	139481200	139482200	0.23866046391005896
chr7	139481300	139482300	0.5488567328447644
chr7	139481400	139482400	0.11377247340214755
chr7	139481500	139482500	-0.5377391653315492
chr7	139481600	139482600	-0.6174865541994689
chr7	139481700	139482700	0.03179016985918718
chr7	139481800	139482800	0.2357148876701698
chr7	139481900	139482900	0.6786652284572475
chr7	139482000	139483000	0.7120671219390216
chr7	139482100	139483100	2.0134653273104632
chr7	139482200	139483200	2.263082653327768
chr7	139482300	139483300	2.3541525062280284
chr7	139482400	139483400	3.1164332835219803
chr7	139482500	139483500	3.6410464717308737
chr7	139482600	139483600	3.878636682072544
chr7	139482700	139483700	3.437372729068098
chr7	139482800	139483800	3.2778670418211933
chr7	139483300	139484300	4.24662896255488
chr7	139483400	139484400	3.8563152785695465
chr7	139483500	139484500	3.4508656099505584
chr7	139483600	139484600	2.9532281222343366
chr7	139483700	139484700	2.369311907126303
chr7	139483800	139484800	2.231098710547734
chr7	139483900	139484900	1.660098769998591
chr7	139484000	139485000	0.5934178194954268
chr7	139484100	139485100	0.2441857385266524
chr7	139484200	139485200	-0.1332216703027819
chr7	139484300	139485300	0.1178714797914324
chr7	139484400	139485400	-0.4154930328214995
chr7	139484500	139485500	-0.0920965040802118
chr7	139485600	139486600	1.8032145135394215
chr7	139485700	139486700	0.8878606312624321
chr7	139485800	139486800	1.0198235413948198
chr7	139485900	139486900	1.0487385072846718
chr7	139487800	139488800	2.0944577788664267
chr7	139487900	139488900	1.831347006077517
chr7	139488000	139489000	2.1670768459795284
chr7	139488100	139489100	2.6568237221252464
chr7	139488200	139489200	2.791449013036862
chr7	139488300	139489300	2.7795630737469854
chr7	139488400	139489400	3.006339208289011
chr7	139488500	139489500	2.3410789937984178
chr7	139488600	139489600	2.478202728038293
chr7	139488700	139489700	2.6726293497408418
chr7	139488800	139489800	3.0214759991581643
chr7	139488900	139489900	3.031608925797641
chr7	139489000	139490000	3.0034079031723837
chr7	139489100	139490100	2.5319923159869955
chr7	139489200	139490200	2.5189006598371555
chr7	139489300	139490300	2.546309553096353
chr7	139489400	139490400	2.369087678001666
chr7	139489500	139490500	2.882192719173672
chr7	139490900	139491900	1.9097879975870888
chr7	139491000	139492000	1.8476265725486047
chr7	139491100	139492100	2.3805470697593774
chr7	139491200	139492200	2.300834153757494
chr7	139491300	139492300	2.1521961419262388
chr7	139491400	139492400	2.003227464841905
chr7	139491500	139492500	2.5156189420353923
chr7	139491600	139492600	2.609959633839931
chr7	139491700	139492700	2.422258447479252
chr7	139491800	139492800	2.0017550433098
chr7	139491900	139492900	1.825530052625581
chr7	139492000	139493000	1.4074234056631638
chr7	139492100	139493100	1.1664495321028707
chr7	139492200	139493200	1.1689391014787718
chr7	139492300	139493300	1.4658991720826775
chr7	139492400	139493400	1.560506179556551
chr7	139493500	139494500	1.5465859742784316
chr7	139493600	139494600	1.56765509723225
chr7	139493700	139494700	1.5611323180600811
chr7	139493800	139494800	1.425738677955806
chr7	139493900	139494900	1.7907532068756238
chr7	139494000	139495000	1.8332000148655396
chr7	139494100	139495100	2.3527689998331813
chr7	139494200	139495200	2.309942252507952
chr7	139494300	139495300	2.6059257844175576
chr7	139494400	139495400	2.031062513537329
chr7	139494500	139495500	2.572213059729875
chr7	139494600	139495600	2.463346590586501
chr7	139494700	139495700	2.1461113281720614
chr7	139494800	139495800	1.8245302369738488
chr7	139494900	139495900	2.144465124498628
chr7	139495000	139496000	2.1249776668895377
chr7	139495100	139496100	1.175910098593283
chr7	139495200	139496200	1.8229807390685109
chr7	139495300	139496300	1.9827477230324864
chr7	139495400	139496400	2.614671878818717
chr7	139495500	139496500	2.3553131659917463
chr7	139495600	139496600	2.2418374169374697
chr7	139495700	139496700	2.4766100929822463
chr7	139495800	139496800	2.7858592974633263
chr7	139495900	139496900	2.3683701649743574
chr7	139496000	139497000	2.1523521797726013
chr7	139496100	139497100	2.1054574474258083
chr7	139496200	139497200	1.8042880368406944
chr7	139498100	139499100	1.21097344872796
chr7	139498200	139499200	1.3032292116869553
chr7	139498300	139499300	1.4120192630046386
chr7	139498400	139499400	1.868128905823826
chr7	139498500	139499500	1.9883665434586757
chr7	139498600	139499600	1.9253638152623669
chr7	139498700	139499700	1.8101360405401057
chr7	139498800	139499800	1.5095218769795873
chr7	139498900	139499900	0.9234433115397006
chr7	139499000	139500000	0.8072150874340922
chr7	139499100	139500100	1.0382095424547158
chr7	139499200	139500200	0.7367126445148547
chr7	139499300	139500300	0.6132193329704648
chr7	139499400	139500400	0.0003571173944368764
chr7	139499500	139500500	-0.6501879400890537
chr7	139500600	139501600	1.4910789350293636
chr7	139500700	139501700	1.0159900810303757
chr7	139500800	139501800	1.1908622568586262
chr7	139500900	139501900	1.3774092586740676
chr7	139501000	139502000	1.34330535739855
chr7	139501100	139502100	1.1917380830614663
chr7	139501200	139502200	1.3848071510496176
chr7	139501300	139502300	1.1613716355243555
chr7	139501400	139502400	0.8924768826641833
chr7	139501500	139502500	1.5414458307760748
chr7	139501600	139502600	1.8641981388696027
chr7	139501700	139502700	2.1118037945600427
chr7	139501800	139502800	2.0181642044295804
chr7	139501900	139502900	2.2381267910147296
chr7	139502000	139503000	2.5736316126377883
chr7	139502100	139503100	3.1338655569438703
chr7	139502200	139503200	3.7187920961925287
chr7	139502300	139503300	3.996561115277919
chr7	139502400	139503400	3.6764522833760567
chr7	139502500	139503500	2.806188591487899
chr7	139502600	139503600	2.920198352169268
chr7	139502700	139503700	2.9562738097586485
chr7	139502800	139503800	1.9524097362116344
chr7	139502900	139503900	1.4867864314454609
chr7	139503000	139504000	1.5129689815352585
chr7	139503100	139504100	0.818547031685721
chr7	139503200	139504200	0.3044837594746613
chr7	139503300	139504300	0.0701751926843701
chr7	139503400	139504400	0.8071287051840521
chr7	139503500	139504500	1.3220831990183872
chr7	139504600	139505600	1.6912454833771795
chr7	139504700	139505700	2.1963513295829653
chr7	139504800	139505800	1.9541878043227896
chr7	139504900	139505900	1.262636448335747
chr7	139505000	139506000	1.0340320956471305
chr7	139505100	139506100	0.8876665883905571
chr7	139505200	139506200	0.9320208923800006
chr7	139505300	139506300	1.2934369995789148
chr7	139505400	139506400	2.239826997681019
chr7	139505500	139506500	1.6747500644370272
chr7	139505600	139506600	1.7609996668477672
chr7	139505700	139506700	1.8278851893794696
chr7	139505800	139506800	1.3970790068528487
chr7	139505900	139506900	0.7872044058972827
chr7	139506000	139507000	1.0873014500120544
chr7	139506100	139507100	0.1644362133531449
chr7	139506200	139507200	0.13520329786718369
chr7	139506300	139507300	-0.036381807163600066
chr7	139506400	139507400	-1.042012618520159
chr7	139507500	139508500	0.6311231501766691
chr7	139507600	139508600	1.1833382710482638
chr7	139507700	139508700	1.3745854847054126
chr7	139507800	139508800	2.149214754126388
chr7	139507900	139508900	1.7054931147326668
chr7	139508000	139509000	2.2512529086179476
chr7	139508100	139509100	1.8137830969137296
chr7	139508200	139509200	2.15132409840146
chr7	139508300	139509300	1.5944320388865685
chr7	139508400	139509400	2.1539514688950003
chr7	139508500	139509500	1.8457214850496864
chr7	139508600	139509600	0.9845305435578852
chr7	139508700	139509700	0.6307259296672525
chr7	139508800	139509800	0.0024117193695887035
chr7	139508900	139509900	-0.3088616016137005
chr7	139509000	139510000	-1.3484980460374238
chr7	139509100	139510100	-0.9314630184195966
chr7	139509200	139510200	-1.562361796830941
chr7	139509300	139510300	-1.3503022888587377
chr7	139509400	139510400	-1.4938417815373781
chr7	139509500	139510500	-1.342686669508142
chr7	139509600	139510600	-1.01647995314978
chr7	139509700	139510700	-0.33308004639566263
chr7	139509800	139510800	-0.6568135064869632
chr7	139509900	139510900	0.01707068929924546
chr7	139510000	139511000	0.6806233783723626
chr7	139510100	139511100	0.6299417355234408
chr7	139510200	139511200	0.2568094794250407
chr7	139510300	139511300	0.30593460708599063
chr7	139510400	139511400	0.2971479067009202
chr7	139510500	139511500	0.6239351391972212
chr7	139510600	139511600	1.237301799057928
chr7	139510700	139511700	0.6431961214077192
chr7	139510800	139511800	1.2188984788088766
chr7	139510900	139511900	1.3079280076359274
chr7	139511000	139512000	0.9383938010151758
chr7	139511100	139512100	0.2721766189047045
chr7	139511200	139512200	1.4883030656244585
chr7	139511300	139512300	0.9881984757513748
chr7	139511400	139512400	0.4837106349362788
chr7	139511500	139512500	0.09764929670151393
chr7	139512600	139513600	0.07578528971568195
chr7	139512700	139513700	0.3679434450335951
chr7	139512800	139513800	0.4867406230943824
chr7	139514000	139515000	-1.0184575412751977
chr7	139514100	139515100	-1.517438463696584
chr7	139514200	139515200	-1.4259238649531845
chr7	139514300	139515300	-1.3272011655936506
chr7	139514400	139515400	-1.5528325782870125
chr7	139514500	139515500	-1.843232409320741
chr7	139514600	139515600	-1.1191470426282066
chr7	139514700	139515700	-0.6654136057578072
chr7	139514800	139515800	0.18910863085784346
chr7	139514900	139515900	0.3444053242006465
chr7	139515000	139516000	0.22420257019984946
chr7	139515100	139516100	0.7144783013839566
chr7	139515200	139516200	0.8673365364095486
chr7	139515300	139516300	1.0867461741171087
chr7	139515400	139516400	0.953251044274862
chr7	139515500	139516500	1.6603782503964868
chr7	139515600	139516600	1.723653581655327
chr7	139515700	139516700	1.361928105508433
chr7	139515800	139516800	1.4682816625210249
chr7	139515900	139516900	1.5073963277680231
chr7	139516000	139517000	1.397863045741489
chr7	139516100	139517100	1.6753457862937489
chr7	139516200	139517200	2.1088784271955063
chr7	139516300	139517300	2.166081886022748
chr7	139516400	139517400	2.545471276418375
chr7	139516500	139517500	1.7554189835152811
chr7	139516600	139517600	1.596764286193787
chr7	139516700	139517700	1.8147672855851773
chr7	139516800	139517800	1.61561107715991
chr7	139516900	139517900	1.1941201116869118
chr7	139517000	139518000	1.6973056382800134
chr7	139517100	139518100	1.6886185950715111
chr7	139517200	139518200	1.5441107762449342
chr7	139517300	139518300	1.3627583238469014
chr7	139517400	139518400	1.598942643708
chr7	139517500	139518500	2.1303737582802658
chr7	139517600	139518600	2.1336932473062453
chr7	139517700	139518700	2.215023391065303
chr7	139517800	139518800	2.135466538470173
chr7	139517900	139518900	2.9068356893497547
chr7	139518000	139519000	2.5672693969972897
chr7	139518100	139519100	2.18191925108484
chr7	139518200	139519200	2.064955618863019
chr7	139518300	139519300	2.2382577355117443
chr7	139518400	139519400	1.981902276343692
chr7	139518500	139519500	1.796459411005326
chr7	139518600	139519600	1.6860390935697633
chr7	139521100	139522100	1.7866410877730248
chr7	139521200	139522200	0.9663139887396792
chr7	139521300	139522300	1.2872114785858821
chr7	139521400	139522400	0.9085823005900096
chr7	139521500	139522500	0.6894567664936324
chr7	139521600	139522600	0.635666890438606
chr7	139521700	139522700	0.634425205955588
chr7	139522500	139523500	3.418577905035748
chr7	139522600	139523600	3.4031093245216013
chr7	139522700	139523700	3.602650873285301
chr7	139522800	139523800	3.51531649069467
chr7	139522900	139523900	3.7613623549190223
chr7	139523000	139524000	4.0818223122618775
chr7	139523100	139524100	4.526708343718329
chr7	139523200	139524200	5.2137750490777055
chr7	139523300	139524300	5.340398833757692
chr7	139523400	139524400	4.874264219963081
chr7	139523500	139524500	4.208081824285221
chr7	139523600	139524600	4.180262230366475
chr7	139523700	139524700	4.262081590211864
chr7	139523800	139524800	3.8076399557585483
chr7	139523900	139524900	3.6268708453927783
chr7	139524000	139525000	2.8867108962179575
chr7	139524100	139525100	2.1174099387002685
chr7	139524200	139525200	1.1195697191086234
chr7	139524300	139525300	1.1931527867387794
chr7	139524400	139525400	1.9746245334675616
chr7	139524500	139525500	1.930583194497897
chr7	139524600	139525600	1.868977127420382
chr7	139524700	139525700	1.8958706984212617
chr7	139524800	139525800	2.4986236596006792
chr7	139524900	139525900	3.170829451704136
chr7	139525000	139526000	3.858184805704282
chr7	139525100	139526100	4.282029651774889
chr7	139525200	139526200	4.610990335269456
chr7	139525300	139526300	4.374723237518214
chr7	139525400	139526400	4.265196108526482
chr7	139525500	139526500	4.609198988003994
chr7	139525600	139526600	4.733178429894888
chr7	139525700	139526700	4.629795434248073
chr7	139525800	139526800	4.204624208540063
chr7	139525900	139526900	3.5375052423444604
chr7	139526000	139527000	2.9594327767097552
chr7	139526100	139527100	2.6640941326253493
chr7	139526200	139527200	1.9976061474330091
chr7	139526300	139527300	2.1553414875472843
chr7	139526400	139527400	2.0580053981627127
chr7	139526500	139527500	2.38100907558672
chr7	139526600	139527600	2.573518701982378
chr7	139526700	139527700	2.421743611054337
chr7	139526800	139527800	2.6330227929332306
chr7	139526900	139527900	2.50401939905658
chr7	139527000	139528000	2.1224314370631214
chr7	139527100	139528100	1.895595182124532
chr7	139527200	139528200	2.0515636039652683
chr7	139527300	139528300	1.4658496176342397
chr7	139527400	139528400	1.78496798117152
chr7	139527500	139528500	1.9044688957563984
chr7	139527600	139528600	1.627327073211498
chr7	139527700	139528700	1.8799590345871509
chr7	139527800	139528800	1.3513747294409102
chr7	139527900	139528900	1.2992218604156165
chr7	139528000	139529000	1.883583721332288
chr7	139528100	139529100	1.9988147325386931
chr7	139528200	139529200	2.4810803223964126
chr7	139528300	139529300	2.4984020945554364
chr7	139528400	139529400	2.0295919893391647
chr7	139528500	139529500	1.2748943549379037
chr7	139528600	139529600	1.486700144231849
chr7	139528700	139529700	1.3924620943067882
chr7	139528800	139529800	1.5349898524726078
chr7	139528900	139529900	1.8118703477029119
chr7	139529000	139530000	2.088970614521494
chr7	139530900	139531900	1.9842475918611808
chr7	139531000	139532000	2.2478144487555625
chr7	139531100	139532100	2.557140443247515
chr7	139531200	139532200	2.7001478605898788
chr7	139531300	139532300	2.6139568452967445
chr7	139531400	139532400	2.651995206888768
chr7	139531500	139532500	2.984860090420592
chr7	139531600	139532600	2.4871781250798617
chr7	139531700	139532700	2.405979251059852
chr7	139531800	139532800	2.3531877382377666
chr7	139531900	139532900	2.4320530492207078
chr7	139532000	139533000	2.729076036696242
chr7	139532100	139533100	3.083322304983352
chr7	139532200	139533200	2.759844554580484
chr7	139532300	139533300	2.74228822050107
chr7	139532400	139533400	2.7124231983076585
chr7	139532500	139533500	2.561076993566139
chr7	139532600	139533600	2.7172156113284385
chr7	139532700	139533700	2.6719801010468496
chr7	139532800	139533800	2.753742722645051
chr7	139532900	139533900	2.7911815844658197
chr7	139533000	139534000	2.4871787061975716
chr7	139533100	139534100	2.16179057174119
chr7	139533200	139534200	2.506126731418925
chr7	139533300	139534300	2.628329093942946
chr7	139533400	139534400	2.801494596931461
chr7	139533500	139534500	2.925157468924163
chr7	139533600	139534600	3.254832272743714
chr7	139533700	139534700	2.9928504297220995
chr7	139533800	139534800	3.23241730444146
chr7	139533900	139534900	3.2251035396375736
chr7	139534000	139535000	3.261435257284235
chr7	139534100	139535100	3.208717727693342
chr7	139534200	139535200	3.3316110310495515
chr7	139534300	139535300	3.2178354263646076
chr7	139534400	139535400	3.244684057338981
chr7	139534500	139535500	3.2364815630150603
chr7	139534600	139535600	3.018800906229853
chr7	139534700	139535700	2.804686397829348
chr7	139534800	139535800	2.711573821341524
chr7	139534900	139535900	2.873939519748714
chr7	139535000	139536000	2.8710900736001346
chr7	139535100	139536100	2.6670743031517805
chr7	139535200	139536200	2.0791120459811743
chr7	139535300	139536300	2.6754365000230247
chr7	139535400	139536400	3.0777345274807084
chr7	139535500	139536500	3.0543414247810685
chr7	139535600	139536600	2.5852397760710133
chr7	139535700	139536700	3.0527047717485445
chr7	139535800	139536800	3.1518420664841704
chr7	139535900	139536900	2.761726088932896
chr7	139537000	139538000	3.205463752338526
chr7	139537100	139538100	2.9448736153990684
chr7	139537200	139538200	2.4196506921859897
chr7	139537300	139538300	3.193826133709168
chr7	139537400	139538400	2.5996436637441183
chr7	139538500	139539500	3.988988302731173
chr7	139538600	139539600	3.719781031615339
chr7	139538700	139539700	3.984599112981952
chr7	139538800	139539800	3.8874353051518886
chr7	139538900	139539900	3.7150978712413134
chr7	139539000	139540000	4.1267439738191865
chr7	139539100	139540100	4.2625273431714295
chr7	139539200	139540200	4.639012455431139
chr7	139539500	139540500	4.9883935591750586
chr7	139539900	139540900	5.464103093837196
chr7	139540000	139541000	5.823494986754145
chr7	139540300	139541300	4.256124402602292
chr7	139540400	139541400	3.792221963866701
chr7	139540500	139541500	3.4792151771120827
chr7	139540600	139541600	3.537975787557545
chr7	139540700	139541700	3.4528236355137474
chr7	139540800	139541800	3.0430018176027405
chr7	139540900	139541900	3.1648440277120224
chr7	139541000	139542000	2.7368502045656578
chr7	139541100	139542100	2.172761821784312
chr7	139541200	139542200	2.0107789997727035
chr7	139541300	139542300	2.0282126919878687
chr7	139541400	139542400	2.6782030429285206
chr7	139541500	139542500	1.865776354452077
chr7	139541600	139542600	1.19408477504581
chr7	139541700	139542700	1.4328651553908445
chr7	139541800	139542800	1.5180956306870177
chr7	139541900	139542900	1.2257797091170552
chr7	139542000	139543000	0.7570942775853841
chr7	139542100	139543100	1.5600358915331671
chr7	139542200	139543200	2.2374209695553637
chr7	139542300	139543300	2.1816233163449765
chr7	139542400	139543400	1.787988278846316
chr7	139542500	139543500	2.5958663330354805
chr7	139542600	139543600	2.4776064735643217
chr7	139542700	139543700	2.504607828722148
chr7	139542800	139543800	2.375539263839473
chr7	139542900	139543900	2.8214960472900965
chr7	139543000	139544000	2.747519062934422
chr7	139543100	139544100	2.3691260818974977
chr7	139543200	139544200	2.0978105666053293
chr7	139543300	139544300	2.487475909016476
chr7	139543400	139544400	2.6674741045644863
chr7	139543500	139544500	2.656100855612964
chr7	139543600	139544600	3.251212303040036
chr7	139543700	139544700	2.49375639145994
chr7	139543800	139544800	2.5575498624472757
chr7	139543900	139544900	1.7572300484663048
chr7	139544000	139545000	2.352589893052301
chr7	139544100	139545100	2.7390409012117143
chr7	139544200	139545200	2.3327376418208234
chr7	139544300	139545300	1.9079342208718668
chr7	139544400	139545400	1.94730015337612
chr7	139544500	139545500	1.4483619171979154
chr7	139544600	139545600	1.4423201351182442
chr7	139544700	139545700	1.9674286497984368
chr7	139544800	139545800	2.1839889029794364
chr7	139544900	139545900	2.5918533711268714
chr7	139545000	139546000	2.0814966059727333
chr7	139545100	139546100	1.7288131833372715
chr7	139545200	139546200	1.8384057523108048
chr7	139545300	139546300	2.2216032882589314
chr7	139545400	139546400	1.2995139677944898
chr7	139545500	139546500	0.9716282255580108
chr7	139545600	139546600	0.6820733142439723
chr7	139545700	139546700	0.552590800377189
chr7	139545800	139546800	0.32718587868941273
chr7	139545900	139546900	-0.00649630252620631
chr7	139546000	139547000	0.09590535422681316
chr7	139546500	139547500	1.6711440562246536
chr7	139546600	139547600	1.948254490222712
chr7	139546700	139547700	2.224785434860672
chr7	139546800	139547800	2.185006717163132
chr7	139546900	139547900	2.6243475538124685
chr7	139547000	139548000	2.584753547650786
chr7	139547100	139548100	2.6553241663508778
chr7	139547200	139548200	2.5206629028572483
chr7	139547300	139548300	2.5797277375032444
chr7	139547400	139548400	2.7851089702745293
chr7	139547500	139548500	2.5219659885783265
chr7	139547600	139548600	2.3446105653829505
chr7	139547700	139548700	2.217396753653273
chr7	139547800	139548800	2.66167337944914
chr7	139547900	139548900	2.858193130631078
chr7	139548000	139549000	2.8021413910410655
chr7	139548100	139549100	2.677292367831067
chr7	139548200	139549200	2.8649852381475687
chr7	139548300	139549300	3.3785100999002404
chr7	139548400	139549400	3.131399195009362
chr7	139548500	139549500	3.4299801352686194
chr7	139548600	139549600	3.4744107044848467
chr7	139548700	139549700	3.5710024975210746
chr7	139548800	139549800	3.144633336897124
chr7	139548900	139549900	2.924042126118977
chr7	139549000	139550000	3.037702642040636
chr7	139549100	139550100	2.744128313979356
chr7	139549200	139550200	3.0277126434320523
chr7	139549300	139550300	2.8305110329996146
chr7	139549400	139550400	3.108784909292272
chr7	139549500	139550500	2.960691855596848
chr7	139549600	139550600	3.162155853662908
chr7	139549700	139550700	2.73555947051784
chr7	139549800	139550800	2.6663072991092696
chr7	139549900	139550900	2.6285557799995365
chr7	139550000	139551000	2.4666418363024887
chr7	139550100	139551100	2.4465593120771487
chr7	139550200	139551200	2.2932003030180392
chr7	139550300	139551300	1.8009808888796297
chr7	139550400	139551400	1.8373073806468885
chr7	139550500	139551500	2.1586289080890637
chr7	139550600	139551600	1.1216435336683608
chr7	139550700	139551700	1.2064011585026608
chr7	139550800	139551800	1.6577575365151582
chr7	139550900	139551900	1.6155729455063188
chr7	139551000	139552000	1.8940422140160555
chr7	139551100	139552100	2.2075567235219293
chr7	139551200	139552200	1.9174854938751968
chr7	139551300	139552300	2.1836669991598416
chr7	139551400	139552400	1.3721537272410649
chr7	139551500	139552500	0.5444711436453897
chr7	139551600	139552600	1.6430573444764542
chr7	139551700	139552700	1.3497801156475144
chr7	139551800	139552800	1.272604187304457
chr7	139551900	139552900	1.1193527483843742
chr7	139552000	139553000	0.878904106038478
chr7	139552100	139553100	0.7499269705275671
chr7	139552200	139553200	0.95398817835842
chr7	139552300	139553300	0.05992607144536564
chr7	139552400	139553400	-0.8114896767820646
chr7	139552500	139553500	-0.9404035391439496
chr7	139552600	139553600	-1.1446667604307204
chr7	139552700	139553700	-1.4576748198362617
chr7	139552800	139553800	-1.8060164870338544
chr7	139552900	139553900	-2.031805957098252
chr7	139553000	139554000	-1.491561120737144
chr7	139553100	139554100	-1.2173311827427862
chr7	139553200	139554200	-1.3521657119414874
chr7	139553300	139554300	-0.6703269662503757
chr7	139553400	139554400	0.2252684775262461
chr7	139553500	139554500	1.0554461861292757
chr7	139553600	139554600	0.7233565133678278
chr7	139553700	139554700	1.6932016475932803
chr7	139553800	139554800	2.0662928405748686
chr7	139553900	139554900	2.2887772845116356
chr7	139554000	139555000	2.0746027645570897
chr7	139554100	139555100	2.0391188142073973
chr7	139554200	139555200	1.9590570020466
chr7	139554300	139555300	2.4018142317734426
chr7	139554400	139555400	2.520913110301016
chr7	139554500	139555500	1.9196450652642627
chr7	139554600	139555600	2.4290548804375574
chr7	139554700	139555700	1.8909372943619225
chr7	139554800	139555800	1.3838701618247802
chr7	139554900	139555900	1.4812368180073754
chr7	139555000	139556000	1.7514769006970887
chr7	139555100	139556100	1.8118690514635585
chr7	139555200	139556200	1.7886500264350218
chr7	139555300	139556300	0.9486266431533428
chr7	139555400	139556400	0.8865120597082348
chr7	139556400	139557400	0.5422872665297601
chr7	139556500	139557500	1.2594520123067834
chr7	139556600	139557600	1.7878563121648494
chr7	139556700	139557700	1.9706019329387048
chr7	139556800	139557800	2.1424761830151184
chr7	139556900	139557900	2.4684291784661805
chr7	139557000	139558000	2.7832300885210692
chr7	139557100	139558100	2.798689728464286
chr7	139557200	139558200	2.682116526185059
chr7	139557300	139558300	2.6423920235845646
chr7	139557400	139558400	3.0554898505589767
chr7	139557500	139558500	2.4492910666057788
chr7	139557600	139558600	2.5166867882396717
chr7	139557700	139558700	2.5769674674962117
chr7	139557800	139558800	2.733727598977859
chr7	139557900	139558900	2.3115651040283103
chr7	139558000	139559000	2.4388396926647564
chr7	139558100	139559100	2.8230120121270312
chr7	139558200	139559200	3.1932614122421947
chr7	139558300	139559300	3.7280114008336787
chr7	139558400	139559400	3.4774732626653435
chr7	139558500	139559500	3.995759697836895
chr7	139558600	139559600	3.0484655444898268
chr7	139558700	139559700	3.1995690941412205
chr7	139558800	139559800	2.7561752467913214
chr7	139558900	139559900	3.3633546340704683
chr7	139559000	139560000	3.092216874917015
chr7	139559100	139560100	2.9894532003960443
chr7	139559200	139560200	2.7107484911828412
chr7	139559300	139560300	1.9855561837564453
chr7	139559400	139560400	2.4610809519555534
chr7	139559500	139560500	1.5890628100510589
chr7	139559600	139560600	1.878246598509952
chr7	139559700	139560700	1.9544278646623887
chr7	139559800	139560800	2.547019254150685
chr7	139559900	139560900	2.327087998577188
chr7	139560000	139561000	1.9280963942536995
chr7	139560100	139561100	1.9760370472797155
chr7	139560200	139561200	2.0209130473866765
chr7	139560300	139561300	2.501076047609592
chr7	139560400	139561400	2.1757529848161665
chr7	139560500	139561500	2.6687008613241883
chr7	139560600	139561600	3.0714762742735933
chr7	139560700	139561700	2.023317225726251
chr7	139560800	139561800	1.1115801074117029
chr7	139560900	139561900	0.9889943696371692
chr7	139561000	139562000	1.1522600819876077
chr7	139561100	139562100	1.1400023507234398
chr7	139561200	139562200	1.077959032491224
chr7	139561300	139562300	0.8882452675484735
chr7	139561400	139562400	1.1660570846337206
chr7	139561500	139562500	1.2090180783995936
chr7	139561600	139562600	0.9770122028839372
chr7	139561700	139562700	2.2283082320972314
chr7	139561800	139562800	3.0699265378410128
chr7	139561900	139562900	2.9733832184511906
chr7	139562000	139563000	3.4262712215823052
chr7	139562100	139563100	3.082208215149703
chr7	139562200	139563200	3.1191380282602874
chr7	139562300	139563300	2.995384012198831
chr7	139562400	139563400	2.600212151090505
chr7	139562500	139563500	2.2501790127319907
chr7	139562600	139563600	2.008608927050199
chr7	139562700	139563700	1.301371544455498
chr7	139562800	139563800	0.33326077188942715
chr7	139562900	139563900	0.8571737510698156
chr7	139563000	139564000	0.6854139588166294
chr7	139563100	139564100	0.9520016555431275
chr7	139563200	139564200	0.9510980018117176
chr7	139563300	139564300	1.242088333305817
chr7	139563400	139564400	1.6606590151268883
chr7	139563500	139564500	1.7992647873785814
chr7	139563600	139564600	1.833805423533316
chr7	139563700	139564700	2.5532287554306734
chr7	139563800	139564800	3.2615231395824935
chr7	139563900	139564900	2.8793546263180505
chr7	139564000	139565000	3.0751744535828034
chr7	139564100	139565100	2.969893945457625
chr7	139564200	139565200	3.2308215818877466
chr7	139564300	139565300	3.6752392129268063
chr7	139564400	139565400	3.7871308920954547
chr7	139564500	139565500	3.3698900571920465
chr7	139564600	139565600	3.7288414892291946
chr7	139564700	139565700	2.9775111543445245
chr7	139565300	139566300	1.8244741963859241
chr7	139565400	139566400	2.0200005275663497
chr7	139565500	139566500	2.281255525322364
chr7	139565600	139566600	2.366360432904515
chr7	139565700	139566700	2.726401742174784
chr7	139565800	139566800	3.735676480273313
chr7	139565900	139566900	3.9889277437371535
chr7	139566000	139567000	4.117925233754638
chr7	139566100	139567100	4.059344635224615
chr7	139566200	139567200	3.4270345836426164
chr7	139566300	139567300	3.4748621103929334
chr7	139566400	139567400	3.238051525282453
chr7	139566500	139567500	3.1867756664324363
chr7	139566600	139567600	2.6842789353669567
chr7	139566700	139567700	2.3706344245146105
chr7	139566800	139567800	2.328159350315428
chr7	139566900	139567900	2.3052654818014084
chr7	139567000	139568000	2.536777719144654
chr7	139567100	139568100	2.581769837905544
chr7	139567200	139568200	3.0872376454931003
chr7	139567300	139568300	2.9452717875045327
chr7	139567400	139568400	3.1627573312218344
chr7	139567500	139568500	3.627767258044092
chr7	139567600	139568600	3.8543675798407775
chr7	139567700	139568700	4.229167417046607
chr7	139567800	139568800	3.8729687781463698
chr7	139567900	139568900	3.9900003895583103
chr7	139568000	139569000	3.9839026293953883
chr7	139568100	139569100	4.058120056555048
chr7	139568200	139569200	3.9967896847299587
chr7	139568300	139569300	3.4139430815868845
chr7	139568400	139569400	3.235340517823352
chr7	139568500	139569500	3.064823731520621
chr7	139568600	139569600	3.272117350377345
chr7	139568700	139569700	2.7716886940658703
chr7	139568800	139569800	2.5007953114655783
chr7	139568900	139569900	2.309882307026108
chr7	139569000	139570000	1.8859463703195056
chr7	139569100	139570100	1.3032619999916208
chr7	139569200	139570200	0.8042010270693634
chr7	139569300	139570300	0.6130213012248673
chr7	139569400	139570400	0.9338714568021858
chr7	139569500	139570500	1.2628048206489708
chr7	139569600	139570600	1.1769059876036474
chr7	139569700	139570700	1.6016507937310571
chr7	139569800	139570800	1.5680861746458616
chr7	139569900	139570900	1.6623121931708142
chr7	139570000	139571000	1.7228533801875339
chr7	139570100	139571100	2.0127675446826943
chr7	139570200	139571200	1.7423915876523697
chr7	139570300	139571300	2.022736900050192
chr7	139570400	139571400	1.4465489919951815
chr7	139570500	139571500	1.184138573218316
chr7	139570600	139571600	0.9093040944449194
chr7	139570700	139571700	0.5635891061912753
chr7	139570800	139571800	0.8671889653879195
chr7	139570900	139571900	1.407861174334335
chr7	139571000	139572000	0.9462112026463141
chr7	139571100	139572100	0.7880021770360675
chr7	139571200	139572200	1.5501007069716288
chr7	139571300	139572300	2.655926647955477
chr7	139571400	139572400	2.403897140272276
chr7	139571500	139572500	2.538652330167237
chr7	139571600	139572600	2.638793480463467
chr7	139571700	139572700	2.6753452115830565
chr7	139573200	139574200	1.0965618570830185
chr7	139573300	139574300	0.6213291567112004
chr7	139573400	139574400	1.067015735129578
chr7	139573500	139574500	1.7328328215001552
chr7	139573600	139574600	1.6563223076647098
chr7	139573700	139574700	1.3085642781506108
chr7	139573800	139574800	1.7922771723616158
chr7	139573900	139574900	1.5561637511035102
chr7	139574000	139575000	1.822003293170257
chr7	139574100	139575100	2.118342729348792
chr7	139574200	139575200	2.911023388828092
chr7	139574300	139575300	3.4246317030200424
chr7	139574400	139575400	2.927940438545768
chr7	139574500	139575500	2.6562383117850628
chr7	139574600	139575600	3.076090559660506
chr7	139574700	139575700	3.396820174375347
chr7	139574800	139575800	3.3418182956386886
chr7	139574900	139575900	3.2377497453449853
chr7	139575000	139576000	2.633037585831121
chr7	139575100	139576100	2.8400008442516405
chr7	139575200	139576200	2.110477785301649
chr7	139575300	139576300	2.4986285260589067
chr7	139575400	139576400	2.9137226370332985
chr7	139575500	139576500	3.1076176402315565
chr7	139575600	139576600	2.5958459595837517
chr7	139575700	139576700	3.104506086759114
chr7	139575800	139576800	3.0242211038002638
chr7	139575900	139576900	3.018278525597004
chr7	139576000	139577000	3.269136113374027
chr7	139576100	139577100	3.120270605989693
chr7	139577200	139578200	3.8735221592550175
chr7	139577300	139578300	4.174898603815593
chr7	139577400	139578400	4.128541141715389
chr7	139577500	139578500	3.9131487692420697
chr7	139577600	139578600	3.427118454138665
chr7	139577700	139578700	3.7124427642002655
chr7	139577800	139578800	3.612071397343879
chr7	139577900	139578900	3.524010000691965
chr7	139578000	139579000	3.223932368657123
chr7	139578100	139579100	2.869862812897817
chr7	139578200	139579200	2.34602596982513
chr7	139579300	139580300	2.389753176602268
chr7	139579400	139580400	2.6152111730128405
chr7	139579500	139580500	2.8421483717562235
chr7	139579600	139580600	2.679927572655211
chr7	139579700	139580700	2.543468527477529
chr7	139579800	139580800	2.5326514476156747
chr7	139579900	139580900	2.650612300934205
chr7	139580000	139581000	2.5841058787905995
chr7	139580100	139581100	3.1632608190639107
chr7	139580200	139581200	3.5232025462603125
chr7	139580300	139581300	3.625848403320741
chr7	139580400	139581400	3.332466845079675
chr7	139580500	139581500	3.2461340276017108
chr7	139580600	139581600	3.067214780522096
chr7	139580700	139581700	3.401129470339004
chr7	139580800	139581800	3.7159790251806175
chr7	139580900	139581900	3.523093765655158
chr7	139581000	139582000	3.0263854955718585
chr7	139581100	139582100	2.559351411993449
chr7	139581200	139582200	2.252870962684563
chr7	139581300	139582300	2.3556498085500563
chr7	139581400	139582400	2.743085225676696
chr7	139581500	139582500	2.864731853715092
chr7	139581600	139582600	2.81880786557896
chr7	139581700	139582700	2.9555631707692336
chr7	139581800	139582800	2.731148089853965
chr7	139581900	139582900	2.5497014351954785
chr7	139582000	139583000	2.434591254565141
chr7	139584600	139585600	1.3960544364483982
chr7	139584700	139585700	1.0377288582933804
chr7	139584800	139585800	0.8826428811855449
chr7	139584900	139585900	1.0658445339699134
chr7	139585000	139586000	1.3504211895580436
chr7	139585100	139586100	1.7131579009402438
chr7	139585200	139586200	1.9255873138889217
chr7	139585300	139586300	1.7627693317860893
chr7	139585400	139586400	1.794489296081457
chr7	139585500	139586500	1.4190423601702689
chr7	139585600	139586600	1.7120406812949158
chr7	139585700	139586700	1.7265341322246186
chr7	139585800	139586800	1.7058585785335398
chr7	139585900	139586900	1.7997448214275251
chr7	139586000	139587000	1.6285455750472082
chr7	139586100	139587100	1.229546219411522
chr7	139586200	139587200	1.0818686719580481
chr7	139586300	139587300	1.086498014292922
chr7	139586400	139587400	1.1577492221202457
chr7	139588600	139589600	2.351541176320683
chr7	139588700	139589700	2.339737178711258
chr7	139588800	139589800	2.5239472200590414
chr7	139588900	139589900	3.1017353238772016
chr7	139589000	139590000	2.387116877571686
chr7	139589100	139590100	1.924556033105265
chr7	139589200	139590200	2.4361283275001737
chr7	139589300	139590300	1.779367691840884
chr7	139589400	139590400	2.1562499817716203
chr7	139589500	139590500	1.7504175076078257
chr7	139589600	139590600	1.067862786024429
chr7	139589700	139590700	1.7780219194325466
chr7	139589800	139590800	1.984163369959505
chr7	139589900	139590900	1.7829202750962874
chr7	139590000	139591000	2.0985180159242383
chr7	139590100	139591100	1.980881685065906
chr7	139590200	139591200	1.731550932183767
chr7	139590300	139591300	2.134931062040981
chr7	139590400	139591400	2.3206214069651363
chr7	139590500	139591500	2.557707507172983
chr7	139590600	139591600	2.7797605665843976
chr7	139590700	139591700	2.5929671210066068
chr7	139590800	139591800	2.037365878147626
chr7	139590900	139591900	2.2023833020789416
chr7	139591000	139592000	1.5525814220028764
chr7	139591100	139592100	1.6599183303493916
chr7	139591200	139592200	1.2926468543156764
chr7	139591300	139592300	1.5266730676373514
chr7	139591400	139592400	1.274969657811106
chr7	139591500	139592500	1.4327212801167395
chr7	139591600	139592600	2.0635218281026457
chr7	139591700	139592700	1.524485224497895
chr7	139591800	139592800	0.9519679269322616
chr7	139591900	139592900	1.2155245836004718
chr7	139592000	139593000	1.9620509190861226
chr7	139592100	139593100	2.2953195022063606
chr7	139592200	139593200	2.603678638598083
chr7	139592300	139593300	2.496927077481243
chr7	139592400	139593400	2.661166357843169
chr7	139592500	139593500	2.75391472654122
chr7	139592600	139593600	2.7396819631259595
chr7	139592700	139593700	3.30157247112988
chr7	139592800	139593800	3.8921288750119736
chr7	139592900	139593900	3.781659576383563
chr7	139593000	139594000	3.4047203569697237
chr7	139593100	139594100	3.4794923419293062
chr7	139593200	139594200	3.4925383151420246
chr7	139593300	139594300	3.7027662891833866
chr7	139593400	139594400	3.381009843112072
chr7	139593500	139594500	3.5077443834729416
chr7	139593600	139594600	3.0965472009457167
chr7	139593700	139594700	2.5858027080219417
chr7	139593800	139594800	3.09403010465119
chr7	139593900	139594900	3.179202112278969
chr7	139594000	139595000	3.5319909871113735
chr7	139594100	139595100	3.5847031705826717
chr7	139594200	139595200	3.5065178296335406
chr7	139594300	139595300	3.639793834374112
chr7	139594400	139595400	3.979407115492492
chr7	139594500	139595500	4.002833150099642
chr7	139594600	139595600	4.069281824144832
chr7	139594700	139595700	4.311000435302109
chr7	139594800	139595800	3.4979074451945538
chr7	139594900	139595900	3.2079939781360713
chr7	139595000	139596000	3.4929397794242316
chr7	139595100	139596100	2.9082206509417605
chr7	139595200	139596200	2.809553734148017
chr7	139595300	139596300	2.719102699538713
chr7	139595400	139596400	2.5916390649653773
chr7	139595500	139596500	2.030123205611106
chr7	139595600	139596600	1.8480362411410087
chr7	139595700	139596700	1.8323822194093249
chr7	139595800	139596800	3.0451872123410046
chr7	139595900	139596900	4.142829735029257
chr7	139596000	139597000	3.7031685730174018
chr7	139596100	139597100	3.921796295220045
chr7	139596200	139597200	4.212762241997814
chr7	139596300	139597300	3.995075058033444
chr7	139596400	139597400	3.859968604607909
chr7	139596500	139597500	4.092818775792381
chr7	139596600	139597600	4.514688951188312
chr7	139596700	139597700	4.05575569280628
chr7	139596800	139597800	3.427039814737613
chr7	139596900	139597900	2.1664322606774817
chr7	139597000	139598000	2.4716812243973423
chr7	139597100	139598100	2.5246458649405428
chr7	139597200	139598200	2.5313142350821773
chr7	139597300	139598300	2.3223454290614027
chr7	139597400	139598400	2.255417266131313
chr7	139597500	139598500	2.2177971812343045
chr7	139597600	139598600	2.1601310894611734
chr7	139597700	139598700	2.9073233218234686
chr7	139597800	139598800	2.7447969893967508
chr7	139597900	139598900	2.422750089900996
chr7	139598000	139599000	2.4345106699505816
chr7	139598100	139599100	1.7724124414518607
chr7	139598200	139599200	1.7831222022184186
chr7	139598300	139599300	1.943585466792834
chr7	139598400	139599400	1.7702923497665315
chr7	139598500	139599500	1.9947359748150908
chr7	139598600	139599600	1.660629704541621
chr7	139598700	139599700	1.6118320234884191
chr7	139598800	139599800	1.8940770507796827
chr7	139598900	139599900	2.197520738888932
chr7	139599000	139600000	1.9033455924691145
chr7	139599100	139600100	2.0891808505418155
chr7	139599200	139600200	1.76946699025902
chr7	139599300	139600300	1.8727510955835736
chr7	139599400	139600400	2.0113599524672483
chr7	139599500	139600500	2.7371435244059112
chr7	139599600	139600600	3.5221326391785146
chr7	139599700	139600700	3.409501830806595
chr7	139599800	139600800	3.2002414724222117
chr7	139599900	139600900	3.5837040910825166
chr7	139600000	139601000	3.452057355942009
chr7	139600100	139601100	4.089469397152773
chr7	139600200	139601200	4.53116427444644
chr7	139600300	139601300	4.70266506625977
chr7	139600400	139601400	4.58604771113687
chr7	139600500	139601500	3.7173049116075014
chr7	139600600	139601600	2.8853421897520812
chr7	139600700	139601700	2.7449640719326944
chr7	139600800	139601800	3.0071054793860688
chr7	139600900	139601900	3.15850362327721
chr7	139602000	139603000	1.862478384315757
chr7	139602100	139603100	1.8436848248147968
chr7	139602200	139603200	1.8298806186407008
chr7	139602300	139603300	2.291167695487115
chr7	139602400	139603400	2.6166568375629007
chr7	139602500	139603500	2.62756030701487
chr7	139602600	139603600	2.6031422545836227
chr7	139602700	139603700	2.531267464595453
chr7	139602800	139603800	2.5829056611278842
chr7	139602900	139603900	2.703208593991189
chr7	139603000	139604000	2.4261401660637447
chr7	139603100	139604100	2.716778030326198
chr7	139603200	139604200	3.541815687989172
chr7	139603300	139604300	3.1685751523471426
chr7	139603400	139604400	3.1430910895370423
chr7	139603500	139604500	3.3527170256298944
chr7	139603600	139604600	3.0096031319084307
chr7	139604700	139605700	3.2920035443471565
chr7	139604800	139605800	3.3821178197485504
chr7	139604900	139605900	3.696848868857069
chr7	139605000	139606000	3.3995003489524986
chr7	139605100	139606100	3.353694832865734
chr7	139605200	139606200	3.412285735096821
chr7	139605300	139606300	2.705036026032402
chr7	139605400	139606400	2.895078713246644
chr7	139605500	139606500	3.4201998451900684
chr7	139605600	139606600	3.0587437271003206
chr7	139605700	139606700	2.680851665036497
chr7	139605800	139606800	2.7489364358743416
chr7	139605900	139606900	2.589925024002893
chr7	139606000	139607000	2.299176012806198
chr7	139606100	139607100	2.4357389389040187
chr7	139606200	139607200	1.904179726519472
chr7	139606300	139607300	1.997347731740613
chr7	139606400	139607400	1.6297400940985036
chr7	139606500	139607500	1.1085081519420164
chr7	139606600	139607600	1.3405850328027256
chr7	139606700	139607700	1.5149627544883386
chr7	139606800	139607800	1.1931291610091317
chr7	139606900	139607900	0.8088710461456189
chr7	139607000	139608000	0.8282659664672013
chr7	139607100	139608100	0.2584428684908161
chr7	139607200	139608200	0.4535141407650341
chr7	139607300	139608300	0.8708669011931145
chr7	139607400	139608400	1.1734062449039449
chr7	139607500	139608500	1.327294293144951
chr7	139607600	139608600	1.2539558315955341
chr7	139607700	139608700	1.6305920219818968
chr7	139607800	139608800	2.562720730422858
chr7	139607900	139608900	3.4157498756755835
chr7	139608000	139609000	3.660965376604071
chr7	139608100	139609100	3.9952427186915935
chr7	139608200	139609200	4.759486112856656
chr7	139608300	139609300	4.097641423879798
chr7	139608400	139609400	3.5525429961574164
chr7	139608500	139609500	3.796766992112369
chr7	139608600	139609600	3.9923307319682286
chr7	139608700	139609700	3.9090662616692575
chr7	139608800	139609800	3.533259293399768
chr7	139608900	139609900	2.396240311072891
chr7	139609000	139610000	2.5762479147698754
chr7	139609100	139610100	2.7468122362884086
chr7	139609200	139610200	1.853522745264227
chr7	139609300	139610300	2.2365694970561125
chr7	139609400	139610400	2.6877320272213323
chr7	139609500	139610500	2.11997350086274
chr7	139609600	139610600	2.1908953834239955
chr7	139609700	139610700	1.7211197908834446
chr7	139609800	139610800	1.8651360447346144
chr7	139609900	139610900	2.9689325823837502
chr7	139610000	139611000	2.898282693700783
chr7	139610100	139611100	2.8088353803946267
chr7	139610200	139611200	2.909612383348493
chr7	139610300	139611300	2.710017245111659
chr7	139610400	139611400	2.5973379014119695
chr7	139610500	139611500	2.955719064337643
chr7	139610600	139611600	2.4651243756229
chr7	139610700	139611700	2.2933409948061447
chr7	139610800	139611800	2.056890689892233
chr7	139610900	139611900	1.7381656583023015
chr7	139611000	139612000	1.7159728282841236
chr7	139611100	139612100	1.4204011359146873
chr7	139611200	139612200	1.8918357056317323
chr7	139611300	139612300	1.2005127269461555
chr7	139611400	139612400	0.6990946619108711
chr7	139611500	139612500	0.3325627052061904
chr7	139611600	139612600	0.7380209328650301
chr7	139611700	139612700	1.3695411465158216
chr7	139611800	139612800	1.0546551961957344
chr7	139611900	139612900	0.3293263348646063
chr7	139612000	139613000	0.4561378124638825
chr7	139612100	139613100	0.7144930300871819
chr7	139612200	139613200	0.1519723305074789
chr7	139612300	139613300	1.5152060263979017
chr7	139612400	139613400	2.252084244817849
chr7	139612500	139613500	2.77340743415977
chr7	139612600	139613600	2.5604853471719937
chr7	139612700	139613700	3.065104755792365
chr7	139612800	139613800	3.4149552742471663
chr7	139612900	139613900	4.382980700797872
chr7	139613000	139614000	4.181671562410697
chr7	139613100	139614100	4.278481364335032
chr7	139613200	139614200	4.501771897368288
chr7	139613300	139614300	4.142735146641769
chr7	139613400	139614400	3.8421614782415614
chr7	139613500	139614500	3.923543699885186
chr7	139613600	139614600	3.724202135477564
chr7	139613700	139614700	3.048738441265469
chr7	139613800	139614800	3.6028196692118537
chr7	139613900	139614900	3.4164610203925894
chr7	139614000	139615000	3.428602295162455
chr7	139614100	139615100	3.5744665113866816
chr7	139614200	139615200	3.41449827225146
chr7	139614300	139615300	2.9355511582566307
chr7	139614400	139615400	2.5858104610109858
chr7	139614500	139615500	1.9007239616716918
chr7	139614600	139615600	2.126884132290308
chr7	139614700	139615700	1.8371697347235367
chr7	139614800	139615800	1.1150697432646723
chr7	139614900	139615900	1.1190643968608835
chr7	139615000	139616000	1.1571618392259102
chr7	139615100	139616100	0.3714144920793341
chr7	139615200	139616200	1.016261568910021
chr7	139615300	139616300	1.6841518064342371
chr7	139615400	139616400	1.9101936212599688
chr7	139615500	139616500	2.231796297168817
chr7	139615600	139616600	2.5324776130621816
chr7	139615700	139616700	3.0495721536476768
chr7	139615800	139616800	2.8481157557443817
chr7	139615900	139616900	3.075523202181888
chr7	139616000	139617000	3.2412775798072375
chr7	139616100	139617100	3.326286580282971
chr7	139616200	139617200	2.5628792389199613
chr7	139616300	139617300	1.754393877735711
chr7	139616400	139617400	1.346251561892141
chr7	139616500	139617500	1.5800612065390902
chr7	139616600	139617600	1.6116736670087268
chr7	139616700	139617700	1.3246415222552168
chr7	139616800	139617800	1.597690077768454
chr7	139616900	139617900	1.5484482511817048
chr7	139617000	139618000	1.1474715968760114
chr7	139617100	139618100	1.8085808717506016
chr7	139617200	139618200	2.7143491654920315
chr7	139617300	139618300	2.8466541644734265
chr7	139617400	139618400	2.9612710615112263
chr7	139617500	139618500	2.9347139503991526
chr7	139617600	139618600	2.8317644397892976
chr7	139617700	139618700	3.601202863211741
chr7	139617800	139618800	3.3997686820498423
chr7	139617900	139618900	3.3853537300634846
chr7	139618000	139619000	3.6151696099821127
chr7	139618100	139619100	3.4974782108208804
chr7	139618200	139619200	3.247033117366746
chr7	139618300	139619300	3.4228943712376494
chr7	139618400	139619400	3.7493695217918255
chr7	139618500	139619500	3.8635706385924484
chr7	139618600	139619600	3.888841725230344
chr7	139618700	139619700	3.2832268655604087
chr7	139618800	139619800	3.235234163549156
chr7	139618900	139619900	3.2549154386648858
chr7	139619000	139620000	3.1536021190477834
chr7	139619100	139620100	2.8901221228960106
chr7	139619200	139620200	2.6865789688383406
chr7	139619300	139620300	2.8136640282102756
chr7	139619400	139620400	2.9187517508792884
chr7	139619500	139620500	3.46777127093549
chr7	139619600	139620600	3.39116492227471
chr7	139619700	139620700	3.4194118705404906
chr7	139619800	139620800	3.7146893006359454
chr7	139619900	139620900	3.0339692665570768
chr7	139620000	139621000	2.6768544457602363
chr7	139620100	139621100	3.3565566725013234
chr7	139620200	139621200	2.962831660769884
chr7	139620300	139621300	3.1500820933562457
chr7	139620400	139621400	2.539102396406041
chr7	139620500	139621500	1.9556844725510647
chr7	139620600	139621600	1.9450266993666947
chr7	139620700	139621700	1.9967561586180456
chr7	139620800	139621800	1.5394157281261982
chr7	139620900	139621900	1.7872470960795552
chr7	139622000	139623000	-0.3699519386719191
chr7	139622100	139623100	0.029907524109624262
chr7	139622200	139623200	-0.04967727543548497
chr7	139622300	139623300	0.4765055056753725
chr7	139622400	139623400	0.4602795560361613
chr7	139622500	139623500	0.6540426710768744
chr7	139623600	139624600	2.248139987624196
chr7	139623700	139624700	1.7600924635188897
chr7	139623800	139624800	1.7530866353457213
chr7	139623900	139624900	1.4615288248868092
chr7	139624000	139625000	1.557497466664671
chr7	139624100	139625100	1.9727734702775803
chr7	139624200	139625200	1.1146358266799172
chr7	139624300	139625300	1.0902606880017858
chr7	139624400	139625400	1.678200377737736
chr7	139624500	139625500	1.5314007742667342
chr7	139624600	139625600	1.7580959062451509
chr7	139624700	139625700	2.575374975604308
chr7	139624800	139625800	2.7254598520265323
chr7	139624900	139625900	3.1995332206971576
chr7	139625000	139626000	3.3638249946679686
chr7	139625100	139626100	3.0249626291351857
chr7	139625200	139626200	3.609144611700241
chr7	139625300	139626300	3.4669231507005995
chr7	139625400	139626400	3.0929769273981464
chr7	139625500	139626500	2.9055981436387985
chr7	139625600	139626600	2.4792367866604144
chr7	139625700	139626700	2.2385833284548515
chr7	139625800	139626800	2.9287864731862645
chr7	139625900	139626900	2.8339171701545456
chr7	139626000	139627000	3.0263346003034823
chr7	139626100	139627100	2.822750965953208
chr7	139626200	139627200	2.2496215817557244
chr7	139626300	139627300	2.452126544517016
chr7	139626400	139627400	3.0481283245372555
chr7	139626500	139627500	3.3439783640438776
chr7	139626600	139627600	3.083865772322764
chr7	139626700	139627700	2.7181058805430953
chr7	139626800	139627800	2.039943142057231
chr7	139626900	139627900	2.2469958678479363
chr7	139627000	139628000	1.8053414298564225
chr7	139627100	139628100	2.132774723225607
chr7	139627200	139628200	2.648322306015254
chr7	139627300	139628300	2.6894584000853468
chr7	139627400	139628400	2.445487157773132
chr7	139627500	139628500	2.06769936183238
chr7	139627600	139628600	2.673184392373147
chr7	139627700	139628700	2.8011948541063263
chr7	139627800	139628800	3.0134438217696453
chr7	139627900	139628900	2.8951665419823063
chr7	139628000	139629000	3.425888997813611
chr7	139628100	139629100	3.394310678198235
chr7	139628200	139629200	3.031917706517598
chr7	139628300	139629300	3.40045825500909
chr7	139628400	139629400	3.332240574349004
chr7	139628500	139629500	3.4543940344561586
chr7	139628600	139629600	3.373554181663452
chr7	139628700	139629700	3.3567193600278062
chr7	139628800	139629800	3.767229565686766
chr7	139628900	139629900	3.4482276410252344
chr7	139629000	139630000	3.4448178192533665
chr7	139629100	139630100	4.115594363772056
chr7	139629200	139630200	4.714404297486111
chr7	139629300	139630300	3.788680595899749
chr7	139629400	139630400	3.3159240832924533
chr7	139629500	139630500	3.7163977203230174
chr7	139629600	139630600	3.7971169768524553
chr7	139629700	139630700	4.240447865739667
chr7	139629800	139630800	4.106342047541322
chr7	139629900	139630900	4.140352188583462
chr7	139630000	139631000	4.031914119585833
chr7	139630100	139631100	3.16496739736516
chr7	139630200	139631200	3.5351356999535017
chr7	139630300	139631300	4.752054796526324
chr7	139630400	139631400	4.873294165103293
chr7	139630500	139631500	4.7178015388814405
chr7	139630600	139631600	4.488990612862984
chr7	139630700	139631700	4.963805339862842
chr7	139630800	139631800	4.858198438996832
chr7	139630900	139631900	5.491826809864974
chr7	139631000	139632000	4.920473222430589
chr7	139631100	139632100	4.973660573079711
chr7	139631200	139632200	3.9278095222656204
chr7	139631300	139632300	2.458245824178619
chr7	139631400	139632400	2.6564031210294625
chr7	139631500	139632500	1.770516601003841
chr7	139631600	139632600	1.585789565712887
chr7	139631700	139632700	0.07947559896634226
chr7	139631800	139632800	-0.3794804029182255
chr7	139631900	139632900	-1.183739418333007
chr7	139632000	139633000	-1.0242578952649781
chr7	139632100	139633100	-1.0155115215241135
chr7	139634700	139635700	1.8948383772886201
chr7	139634800	139635800	1.906369586986546
chr7	139634900	139635900	2.451914518176106
chr7	139635000	139636000	2.4305572566346565
chr7	139635100	139636100	3.1503035420549392
chr7	139635200	139636200	3.2922990221005515
chr7	139635300	139636300	3.2819740707834018
chr7	139635400	139636400	3.2189348384389715
chr7	139635500	139636500	3.0796617380469025
chr7	139635600	139636600	2.9618053344207143
chr7	139635700	139636700	2.873505736214459
chr7	139635800	139636800	2.6936395785334044
chr7	139635900	139636900	2.7707103768054058
chr7	139636000	139637000	3.4859697806035896
chr7	139636100	139637100	3.2416430013994986
chr7	139636200	139637200	3.325158557071485
chr7	139636300	139637300	3.321473243654502
chr7	139636400	139637400	3.3958069563172613
chr7	139636500	139637500	3.4219607833047903
chr7	139636600	139637600	3.7488292334619335
chr7	139636700	139637700	3.762023482556456
chr7	139636800	139637800	4.030139209861306
chr7	139636900	139637900	3.6987328112344215
chr7	139637000	139638000	3.48943030263546
chr7	139637100	139638100	3.4274730662912565
chr7	139637200	139638200	3.0866799759863506
chr7	139637300	139638300	2.8839601467315314
chr7	139637400	139638400	2.9417719209759934
chr7	139637500	139638500	3.104002861251598
chr7	139637600	139638600	2.345132050916422
chr7	139637700	139638700	1.999876221061832
chr7	139637900	139638900	2.148674864299994
chr7	139638000	139639000	2.345201555527611
chr7	139638100	139639100	2.2209799915945543
chr7	139638200	139639200	2.703323492130005
chr7	139638300	139639300	2.6181220486966765
chr7	139638400	139639400	2.0151692385445057
chr7	139638500	139639500	1.8124672674725544
chr7	139638600	139639600	2.369167609019275
chr7	139638700	139639700	2.8186713449048604
chr7	139638800	139639800	2.159614169216572
chr7	139638900	139639900	1.892795652825212
chr7	139639000	139640000	1.781429381837802
chr7	139639100	139640100	1.7081434046005517
chr7	139639200	139640200	1.169692360410049
chr7	139639300	139640300	1.0453972588213647
chr7	139639400	139640400	1.5013537102942864
chr7	139639500	139640500	1.5796038670747208
chr7	139639600	139640600	1.2794570644414482
chr7	139639700	139640700	0.9906712417366778
chr7	139639800	139640800	1.669303163296999
chr7	139639900	139640900	2.0741506785496617
chr7	139640000	139641000	1.492440260943364
chr7	139640100	139641100	1.198069736382342
chr7	139640200	139641200	1.7763994590122678
chr7	139640300	139641300	1.9500780305321697
chr7	139641300	139642300	1.502954557648121
chr7	139641400	139642400	1.7121417829608734
chr7	139641500	139642500	2.1076277178179805
chr7	139641600	139642600	2.498507376783681
chr7	139641700	139642700	2.1996149693457645
chr7	139641800	139642800	3.005169512799998
chr7	139641900	139642900	2.99099299241686
chr7	139642000	139643000	3.266108441944025
chr7	139642100	139643100	3.490449492746295
chr7	139642200	139643200	3.3890991880598635
chr7	139642300	139643300	3.626410439708141
chr7	139642400	139643400	3.47018152120704
chr7	139642500	139643500	3.9346846370911717
chr7	139642600	139643600	3.4404796709847014
chr7	139642700	139643700	3.0049423487854456
chr7	139642800	139643800	2.395296484435699
chr7	139642900	139643900	2.7027772542674406
chr7	139643000	139644000	2.5234632145942184
chr7	139643100	139644100	1.7485259001882507
chr7	139643200	139644200	1.2560683745987362
chr7	139643300	139644300	1.1878759628157118
chr7	139643400	139644400	1.7069375913650942
chr7	139643500	139644500	1.9628788867072504
chr7	139643600	139644600	2.1684431551011194
chr7	139643700	139644700	2.8980593677594637
chr7	139643800	139644800	3.520900385652568
chr7	139643900	139644900	3.1975596048690296
chr7	139644000	139645000	3.2979355650586513
chr7	139644100	139645100	3.515572442766357
chr7	139644200	139645200	3.5958211363869705
chr7	139644300	139645300	3.1147432121202083
chr7	139644400	139645400	2.9938589075613318
chr7	139644500	139645500	2.2339379685983682
chr7	139644600	139645600	1.859074506638261
chr7	139644700	139645700	0.7408182766136765
chr7	139644800	139645800	0.9079640569596524
chr7	139644900	139645900	1.0220836046054502
chr7	139645000	139646000	1.0518586140755133
chr7	139645100	139646100	0.9943625242179546
chr7	139645200	139646200	1.2654949874652142
chr7	139645300	139646300	1.0589690977304398
chr7	139645400	139646400	0.52794455282289
chr7	139645500	139646500	0.5679933296374206
chr7	139645600	139646600	0.8359602984598569
chr7	139645700	139646700	1.5686063018738303
chr7	139645800	139646800	1.097042047066399
chr7	139645900	139646900	0.7840462719396883
chr7	139646000	139647000	0.6901000046602089
chr7	139646100	139647100	0.5749245488298323
chr7	139646500	139647500	0.2926761959527932
chr7	139646600	139647600	0.22965188632715586
chr7	139646700	139647700	-0.0548983490189623
chr7	139646800	139647800	-0.2415309007618513
chr7	139646900	139647900	0.20054291756497736
chr7	139647000	139648000	0.21610973033588196
chr7	139647100	139648100	0.7554044346058101
chr7	139647200	139648200	0.2652328127036299
chr7	139647300	139648300	0.4114407446648418
chr7	139647400	139648400	0.1225912974385045
chr7	139647500	139648500	1.2343648404956928
chr7	139647600	139648600	1.5862536570146941
chr7	139647700	139648700	1.942486641544835
chr7	139647800	139648800	2.1190618607233445
chr7	139647900	139648900	1.6829058303725806
chr7	139648000	139649000	1.6812638182838016
chr7	139648100	139649100	1.418753947026805
chr7	139648200	139649200	1.975115550932156
chr7	139648300	139649300	2.230016787260932
chr7	139648400	139649400	2.6021881523546933
chr7	139648500	139649500	1.6718160951886134
chr7	139648600	139649600	1.541409776050175
chr7	139648700	139649700	1.1853761068001785
chr7	139648800	139649800	0.996319640056894
chr7	139648900	139649900	1.0870097544133697
chr7	139649000	139650000	1.1116645926096804
chr7	139649100	139650100	0.701337239901754
chr7	139649200	139650200	0.003505639937346905
chr7	139650400	139651400	2.269315467765633
chr7	139650500	139651500	2.2427432607170084
chr7	139650600	139651600	2.4582230134979928
chr7	139650700	139651700	1.9490396933497325
chr7	139650800	139651800	1.4634265685174879
chr7	139650900	139651900	1.5630425748168653
chr7	139651000	139652000	1.088869447027198
chr7	139651100	139652100	1.3000995429323594
chr7	139651200	139652200	1.5840267584028012
chr7	139651300	139652300	2.540069090946793
chr7	139651400	139652400	1.8741329340468016
chr7	139651500	139652500	2.1112832184469177
chr7	139651600	139652600	1.7542348882412016
chr7	139651700	139652700	1.4783283027183352
chr7	139651800	139652800	2.347483783418116
chr7	139651900	139652900	2.3689555504987987
chr7	139652000	139653000	2.064593092309765
chr7	139652100	139653100	1.9636690632193727
chr7	139653200	139654200	1.3091897602823328
chr7	139653300	139654300	1.5694698189451974
chr7	139653400	139654400	1.899687933609652
chr7	139653500	139654500	1.4137623594117001
chr7	139653600	139654600	1.9058899928438908
chr7	139653700	139654700	2.1725417962390035
chr7	139653800	139654800	2.2888943275065974
chr7	139653900	139654900	2.435221882245121
chr7	139654000	139655000	3.2399801225720957
chr7	139654100	139655100	3.3688223057059967
chr7	139654200	139655200	2.257454161792651
chr7	139654300	139655300	2.080255123992405
chr7	139654400	139655400	1.5518011824668512
chr7	139654500	139655500	1.97629790578006
chr7	139654600	139655600	1.4635919673465527
chr7	139654700	139655700	1.2567627661635472
chr7	139654800	139655800	0.34802685181967624
chr7	139654900	139655900	-0.32817730734035583
chr7	139655000	139656000	-1.0578507030691051
chr7	139655100	139656100	-1.2834342560883498
chr7	139655200	139656200	-0.5406248263723467
chr7	139655300	139656300	-0.5616799409732296
chr7	139655400	139656400	-0.03078833005697964
chr7	139655500	139656500	-0.27515350165203023
chr7	139655600	139656600	-0.3757078603597192
chr7	139655700	139656700	-0.1186158439217424
chr7	139655800	139656800	-0.06061353575312406
chr7	139655900	139656900	0.4905506863263713
chr7	139656000	139657000	0.4888886981244029
chr7	139656100	139657100	1.1669198471480098
chr7	139656200	139657200	1.754974793735933
chr7	139656300	139657300	1.8496385379953355
chr7	139656400	139657400	2.0906498626479446
chr7	139656500	139657500	2.245662642921784
chr7	139656600	139657600	2.3423179157002987
chr7	139656700	139657700	2.2409906212376787
chr7	139656800	139657800	2.566751716510124
chr7	139656900	139657900	3.139214811850956
chr7	139657000	139658000	3.5566783680262795
chr7	139657100	139658100	2.857992173515324
chr7	139657200	139658200	2.079682361271648
chr7	139657300	139658300	1.5633654415244682
chr7	139657400	139658400	1.0263489441451874
chr7	139657500	139658500	0.8805786817281562
chr7	139657600	139658600	0.9690029977085284
chr7	139657700	139658700	0.7949628442031567
chr7	139657800	139658800	0.7862489916778415
chr7	139657900	139658900	-0.5559841492177724
chr7	139659700	139660700	1.754471184947809
chr7	139659800	139660800	1.5473724012679464
chr7	139659900	139660900	1.5659017552805743
chr7	139660000	139661000	1.6687382860707458
chr7	139660100	139661100	1.2197300015549215
chr7	139660200	139661200	1.7644672936904566
chr7	139660300	139661300	1.9383357634445617
chr7	139660400	139661400	2.084477295524079
chr7	139660500	139661500	1.5786378303585868
chr7	139660600	139661600	1.2362743392939421
chr7	139660700	139661700	1.6814520981083247
chr7	139660800	139661800	1.9188433723317349
chr7	139660900	139661900	1.840972614134733
chr7	139661000	139662000	1.546846734673061
chr7	139661100	139662100	1.987946265656673
chr7	139661200	139662200	1.7723153793163129
chr7	139661300	139662300	1.75928239922471
chr7	139661400	139662400	1.8100874767394903
chr7	139661500	139662500	2.06073128985047
chr7	139661600	139662600	2.017614907435948
chr7	139661700	139662700	1.7106483693771877
chr7	139661800	139662800	1.977206871980922
chr7	139662000	139663000	2.537242158112654
chr7	139662100	139663100	2.9979525467458337
chr7	139662300	139663300	2.9867093951075865
chr7	139662400	139663400	2.39875046137064
chr7	139662500	139663500	2.789410488244812
chr7	139662600	139663600	3.0418395061459984
chr7	139662700	139663700	2.950632640983497
chr7	139662800	139663800	2.297460661963361
chr7	139662900	139663900	1.5758777547698697
chr7	139663000	139664000	1.8567032352140944
chr7	139663100	139664100	1.734740696204618
chr7	139663200	139664200	1.3635216821882663
chr7	139663300	139664300	1.1958835996863149
chr7	139663400	139664400	1.8272796511928275
chr7	139663500	139664500	1.4170892622923237
chr7	139663600	139664600	1.3625473550115714
chr7	139663700	139664700	1.0023796101785325
chr7	139663800	139664800	1.3487914286869886
chr7	139663900	139664900	1.9263896524620585
chr7	139664000	139665000	1.665552721903717
chr7	139664100	139665100	1.5017026349473324
chr7	139664200	139665200	1.5615927943279773
chr7	139664300	139665300	1.6472870554574606
chr7	139664400	139665400	1.814869694056736
chr7	139664500	139665500	2.2757564784864703
chr7	139664600	139665600	2.335497604936734
chr7	139664700	139665700	3.184192655036984
chr7	139664800	139665800	3.1729244659591562
chr7	139664900	139665900	2.63316686363891
chr7	139665500	139666500	2.3373155829864203
chr7	139666000	139667000	1.353352105055627
chr7	139666100	139667100	0.4307459399349389
chr7	139666200	139667200	0.3619554129916363
chr7	139666300	139667300	0.5543911660313483
chr7	139666400	139667400	1.095178893739803
chr7	139666500	139667500	0.8712805290278208
chr7	139666600	139667600	-0.16190511651039707
chr7	139666700	139667700	-0.033433752945116274
chr7	139666800	139667800	-0.1812006512098666
chr7	139666900	139667900	-0.11717434667308994
chr7	139667000	139668000	0.4653453852401131
chr7	139667100	139668100	1.2965691669762909
chr7	139668200	139669200	0.2295945850180337
chr7	139668300	139669300	0.6337779527254634
chr7	139668400	139669400	1.1885576276966046
chr7	139668500	139669500	1.115177254964093
chr7	139668600	139669600	0.6873547215177277
chr7	139668700	139669700	1.3090359315298818
chr7	139668800	139669800	1.760370609787904
chr7	139668900	139669900	1.3095390507123834
chr7	139669000	139670000	1.6203638744669373
chr7	139669100	139670100	2.163078932645377
chr7	139669200	139670200	2.207096883764959
chr7	139669300	139670300	1.4766277867677151
chr7	139669400	139670400	0.9887621800074298
chr7	139669500	139670500	0.9047533911163804
chr7	139669600	139670600	1.1446297473196754
chr7	139669700	139670700	0.6402428693723258
chr7	139670800	139671800	1.2070895278678817
chr7	139670900	139671900	1.4467173854133442
chr7	139671000	139672000	1.3652436611545231
chr7	139671100	139672100	1.1063832854931492
chr7	139671200	139672200	1.3107046801030455
chr7	139671300	139672300	1.4072063720079662
chr7	139671400	139672400	1.5461611422561372
chr7	139671500	139672500	0.9603498662815074
chr7	139671600	139672600	0.7902690673426881
chr7	139671700	139672700	0.5256171043811707
chr7	139671800	139672800	0.6298230078868247
chr7	139671900	139672900	0.12934122626628078
chr7	139672000	139673000	0.10038365103677876
chr7	139672100	139673100	0.4594274857907712
chr7	139672200	139673200	0.3858354857418848
chr7	139672300	139673300	0.3675645514851743
chr7	139672400	139673400	0.31744909594418314
chr7	139672500	139673500	1.3098415170328421
chr7	139672600	139673600	1.3300368090174983
chr7	139673900	139674900	1.371000540789192
chr7	139674000	139675000	1.3044298001709613
chr7	139674100	139675100	1.1512675751181394
chr7	139674200	139675200	1.1945542098318305
chr7	139674300	139675300	1.6602201537475054
chr7	139674400	139675400	2.104554101814569
chr7	139674500	139675500	2.132244111576389
chr7	139674600	139675600	2.617497258738265
chr7	139674700	139675700	2.0690266591792734
chr7	139674800	139675800	1.791461554608095
chr7	139674900	139675900	1.7802039380667494
chr7	139675000	139676000	2.2630084673418764
chr7	139675100	139676100	2.4520808256691082
chr7	139675200	139676200	2.259865700246415
chr7	139675300	139676300	2.076088651165619
chr7	139675400	139676400	2.708205364104852
chr7	139675500	139676500	3.1666063779253424
chr7	139675600	139676600	2.289053793365405
chr7	139675700	139676700	1.9880902890405967
chr7	139675800	139676800	2.621280378706347
chr7	139675900	139676900	2.510753275629004
chr7	139676000	139677000	2.117186964559451
chr7	139676100	139677100	1.9166095500892328
chr7	139676200	139677200	2.441153634080854
chr7	139676300	139677300	2.6925846760607355
chr7	139676400	139677400	2.4332775010367795
chr7	139676500	139677500	2.1456140106349832
chr7	139676600	139677600	1.9593361958830453
chr7	139676700	139677700	2.199345904764312
chr7	139676800	139677800	2.1321578791602547
chr7	139676900	139677900	2.355729252766812
chr7	139677000	139678000	1.996485013363508
chr7	139677100	139678100	1.8649196919998885
chr7	139677200	139678200	1.5504671822129883
chr7	139677300	139678300	1.3696462575773265
chr7	139677400	139678400	1.2927099893577625
chr7	139677500	139678500	1.1336948432407972
chr7	139677600	139678600	1.7113330826079365
chr7	139677700	139678700	2.015614290824594
chr7	139677800	139678800	1.825367035745288
chr7	139677900	139678900	1.6827519592471678
chr7	139678000	139679000	1.5719181269770823
chr7	139678100	139679100	1.925183729919512
chr7	139678200	139679200	2.075278026512801
chr7	139678300	139679300	2.2654552067850826
chr7	139678400	139679400	2.0453397721262783
chr7	139678500	139679500	2.079748187678737
chr7	139678600	139679600	1.7921683067247356
chr7	139678700	139679700	1.9179328436954035
chr7	139678800	139679800	2.0714994618270435
chr7	139678900	139679900	2.1885870884843457
chr7	139679000	139680000	2.99332334290843
chr7	139679100	139680100	3.0724713483403163
chr7	139679200	139680200	3.1046683876183523
chr7	139679300	139680300	3.0746803119646584
chr7	139679400	139680400	2.9776969269364555
chr7	139679500	139680500	2.9029847368206583
chr7	139679600	139680600	2.5576304276860697
chr7	139679700	139680700	2.459259954770735
chr7	139679800	139680800	2.467556351224271
chr7	139679900	139680900	2.8225498929199886
chr7	139680000	139681000	3.0313923320302414
chr7	139680100	139681100	3.0994792779052207
chr7	139680200	139681200	2.9927963423274733
chr7	139680300	139681300	2.4817944377796257
chr7	139680400	139681400	2.6023072842188344
chr7	139680500	139681500	2.9659903894848587
chr7	139680600	139681600	3.3153620724847217
chr7	139680700	139681700	2.895904569981232
chr7	139680800	139681800	2.648792093488296
chr7	139680900	139681900	1.6587840741013418
chr7	139681000	139682000	1.3164613748796357
chr7	139681100	139682100	1.2014587177772462
chr7	139681200	139682200	1.7694893718558835
chr7	139681300	139682300	1.1003298298595514
chr7	139681400	139682400	1.20578557042936
chr7	139681500	139682500	0.9002026360094307
chr7	139681600	139682600	1.0283657212952957
chr7	139681700	139682700	1.3153036009021208
chr7	139681800	139682800	1.3508756634634471
chr7	139681900	139682900	2.7343954377508037
chr7	139682000	139683000	2.557454803404708
chr7	139682100	139683100	2.7159127879148075
chr7	139682200	139683200	2.6499096831729165
chr7	139682300	139683300	3.2013541969041865
chr7	139682400	139683400	3.1948239624686168
chr7	139682500	139683500	3.5897842650518768
chr7	139682600	139683600	3.467655492461198
chr7	139682700	139683700	4.06269918553482
chr7	139682800	139683800	4.359848924508786
chr7	139682900	139683900	3.728569790940524
chr7	139683000	139684000	4.205949537430616
chr7	139683100	139684100	3.8306643324492105
chr7	139683200	139684200	3.358132793536073
chr7	139683300	139684300	3.5982023508541703
chr7	139683400	139684400	3.459436623782784
chr7	139683500	139684500	3.865938311573154
chr7	139683600	139684600	4.211598798920236
chr7	139683700	139684700	3.3931710112840836
chr7	139683800	139684800	2.927653650350777
chr7	139683900	139684900	3.24438735044246
chr7	139684000	139685000	2.21850023071213
chr7	139684100	139685100	2.0103738177959003
chr7	139684200	139685200	2.2486608878777568
chr7	139684300	139685300	3.055047132644055
chr7	139684400	139685400	2.9839087209248407
chr7	139684500	139685500	2.3303755561904285
chr7	139684600	139685600	1.9634868683729807
chr7	139684700	139685700	2.2280967079568788
chr7	139684800	139685800	2.1719409643185736
chr7	139684900	139685900	1.5451720895920926
chr7	139685000	139686000	1.975938051939073
chr7	139685100	139686100	2.20143308754632
chr7	139685800	139686800	-0.6890187736663331
chr7	139685900	139686900	-0.6085282117156541
chr7	139686000	139687000	-0.5718573495038551
chr7	139686100	139687100	-0.5397202878729505
chr7	139686200	139687200	-0.5633405463057702
chr7	139686300	139687300	-0.4773952832908952
chr7	139686400	139687400	-0.3664224914649252
chr7	139686500	139687500	0.24945354810660625
chr7	139686600	139687600	0.5442427603004443
chr7	139686700	139687700	1.4039941668244518
chr7	139686800	139687800	0.9185032421652674
chr7	139686900	139687900	1.1203084839316366
chr7	139687000	139688000	1.3328219385123707
chr7	139687100	139688100	1.0272510803812958
chr7	139687200	139688200	1.2243501762112747
chr7	139687300	139688300	1.72795260869091
chr7	139687400	139688400	2.0347695065358398
chr7	139687500	139688500	1.9785573125319016
chr7	139687600	139688600	2.1399317306484438
chr7	139687700	139688700	1.8864865783161096
chr7	139687800	139688800	1.7111707992338892
chr7	139687900	139688900	0.9952567860504424
chr7	139688000	139689000	0.811936923294418
chr7	139688100	139689100	1.1111564362069477
chr7	139688200	139689200	1.2069937389485046
chr7	139688300	139689300	0.7952701180147075
chr7	139688400	139689400	0.7821136194632621
chr7	139688500	139689500	0.46864467607066496
chr7	139688600	139689600	0.0843206618477864
chr7	139688700	139689700	0.0243271668613053
chr7	139688800	139689800	0.4412709009344383
chr7	139688900	139689900	0.8175715300572342
chr7	139689000	139690000	1.0465313508484133
chr7	139690100	139691100	0.9152395948128564
chr7	139690200	139691200	0.9952777134463676
chr7	139690300	139691300	0.7958143441727047
chr7	139690400	139691400	1.2458728597845363
chr7	139690500	139691500	0.9394091952734959
chr7	139690600	139691600	1.9310861088239395
chr7	139690700	139691700	2.178435129413013
chr7	139690800	139691800	2.054546107261164
chr7	139690900	139691900	1.6322072166399078
chr7	139691000	139692000	1.831336139365299
chr7	139691100	139692100	1.866118269130857
chr7	139691200	139692200	1.7419685649586716
chr7	139691300	139692300	2.385043418544316
chr7	139691400	139692400	1.7567997631382328
chr7	139691500	139692500	2.037450112867601
chr7	139691600	139692600	2.0868298080270424
chr7	139691700	139692700	2.131893008171411
chr7	139691800	139692800	1.8437661196182515
chr7	139691900	139692900	2.824956322004501
chr7	139692000	139693000	2.3240864233256593
chr7	139692100	139693100	1.961084202385347
chr7	139692200	139693200	1.6787569362435562
chr7	139692300	139693300	1.3952358771663786
chr7	139692400	139693400	1.5767563157118536
chr7	139692500	139693500	1.743127591704641
chr7	139692600	139693600	1.1728127268865869
chr7	139692700	139693700	0.8486853885463619
chr7	139692800	139693800	0.840171957772667
chr7	139692900	139693900	0.686393331910502
chr7	139693000	139694000	0.09656973255691928
chr7	139693100	139694100	0.5090857248631193
chr7	139693200	139694200	0.9746482638018203
chr7	139693300	139694300	1.2378892871213878
chr7	139693400	139694400	1.634360011032152
chr7	139693500	139694500	2.094881532273375
chr7	139693600	139694600	2.9932741909828926
chr7	139693700	139694700	3.0144625307284314
chr7	139693800	139694800	3.3708118221309897
chr7	139693900	139694900	2.68370572454862
chr7	139694000	139695000	3.276586384542613
chr7	139694100	139695100	3.0627536127765462
chr7	139694200	139695200	2.1866623162832366
chr7	139694300	139695300	2.049611608843536
chr7	139694400	139695400	1.4216788009104226
chr7	139694500	139695500	0.4057073320216469
chr7	139694600	139695600	-0.475385930508635
chr7	139704400	139705400	5.3428509976216745
chr7	139704500	139705500	4.794580063456138
chr7	139704600	139705600	4.202902190326537
chr7	139704700	139705700	3.8113360678460872
chr7	139704800	139705800	3.5203027730255485
chr7	139704900	139705900	2.8132702338301487
chr7	139705000	139706000	2.626002403356798
chr7	139705100	139706100	2.4446559229469838
chr7	139705200	139706200	2.3224678435734782
chr7	139705300	139706300	2.419282418179065
chr7	139705400	139706400	2.724168145366701
chr7	139705500	139706500	2.4736766395526515
chr7	139705600	139706600	2.6795120270003925
chr7	139705700	139706700	2.916854401004368
chr7	139705800	139706800	2.7216855416269126
chr7	139705900	139706900	2.979167313548116
chr7	139706000	139707000	2.714495129841259
chr7	139706100	139707100	2.198540081903225
chr7	139706200	139707200	1.6716367967206929
chr7	139706300	139707300	1.18540479802986
chr7	139706400	139707400	1.646870960988001
chr7	139706500	139707500	1.7074826242847152
chr7	139706600	139707600	1.6593826014718394
chr7	139706700	139707700	2.15536976674963
chr7	139706800	139707800	1.7356828353657885
chr7	139706900	139707900	1.4010826935286274
chr7	139707000	139708000	1.9640765425552287
chr7	139707100	139708100	2.7105821207342595
chr7	139707200	139708200	2.908007066412753
chr7	139707300	139708300	3.0598846385150225
chr7	139707400	139708400	2.212556274830229
chr7	139707500	139708500	1.7189209322665917
chr7	139707600	139708600	1.5159618991205712
chr7	139707700	139708700	1.5209767258375406
chr7	139707800	139708800	2.0301444251667737
chr7	139707900	139708900	2.112639945682292
chr7	139708000	139709000	2.255550089157277
chr7	139708100	139709100	2.35329538397628
chr7	139708200	139709200	2.010760986930378
chr7	139708300	139709300	1.1184220807403311
chr7	139708400	139709400	1.531043702726198
chr7	139708500	139709500	1.6577377306833825
chr7	139708600	139709600	1.493973461359292
chr7	139708700	139709700	1.4564012716886563
chr7	139708800	139709800	1.6438232103755748
chr7	139708900	139709900	1.8461214214460042
chr7	139709000	139710000	1.0079286085426358
chr7	139709100	139710100	0.06356425898162049
chr7	139709200	139710200	0.5870655299648733
chr7	139709300	139710300	1.952502684809696
chr7	139709400	139710400	1.891134872991116
chr7	139709500	139710500	2.0373581701346657
chr7	139709600	139710600	1.8829520832756268
chr7	139709700	139710700	1.694004252071657
chr7	139709800	139710800	1.9062609355091282
chr7	139709900	139710900	1.470775855380235
chr7	139710000	139711000	2.1653437764655945
chr7	139710100	139711100	2.7841547124781725
chr7	139710200	139711200	2.950223395818859
chr7	139710300	139711300	1.9096541972192358
chr7	139710400	139711400	2.0665622892080577
chr7	139710500	139711500	2.5899066593914237
chr7	139711100	139712100	2.6124328543438446
chr7	139711200	139712200	2.1643220843639024
chr7	139711300	139712300	2.7322028716711726
chr7	139711400	139712400	2.6980476058598275
chr7	139711500	139712500	2.913064922472515
chr7	139711600	139712600	2.976302491978004
chr7	139711700	139712700	3.20164230748865
chr7	139711800	139712800	3.1239055468708914
chr7	139711900	139712900	3.3501678929087766
chr7	139712000	139713000	3.0926013743803744
chr7	139712100	139713100	3.0859369486732002
chr7	139712200	139713200	3.4970128559013096
chr7	139712300	139713300	3.5678523421873334
chr7	139712400	139713400	3.2781526291398766
chr7	139712500	139713500	2.8672481255211637
chr7	139712600	139713600	2.7913184765159054
chr7	139712700	139713700	2.455306284753497
chr7	139712800	139713800	2.5112051749522206
chr7	139712900	139713900	2.009532225423845
chr7	139713000	139714000	2.160549463645833
chr7	139713100	139714100	2.565590131388274
chr7	139713200	139714200	2.475900090763121
chr7	139713300	139714300	1.5907489968559183
chr7	139713400	139714400	1.7614943888233865
chr7	139713500	139714500	1.7796146469101688
chr7	139713600	139714600	2.578199786474954
chr7	139713700	139714700	3.600376431166243
chr7	139713800	139714800	4.084065250297717
chr7	139713900	139714900	4.8041429279536185
chr7	139714000	139715000	4.249642381105326
chr7	139714100	139715100	4.137455381192076
chr7	139714200	139715200	3.5491142123786417
chr7	139714300	139715300	4.194493188816799
chr7	139714400	139715400	4.480116148473121
chr7	139714500	139715500	4.3302948468524045
chr7	139714600	139715600	3.7115127652483886
chr7	139714700	139715700	2.6101464953265583
chr7	139714800	139715800	2.1775112086778567
chr7	139714900	139715900	1.099575629028637
chr7	139715000	139716000	2.587833193777098
chr7	139715100	139716100	2.7954290314565293
chr7	139715200	139716200	3.487954125216335
chr7	139715300	139716300	4.654678502947551
chr7	139715400	139716400	5.082519600405497
chr7	139715500	139716500	6.132359066068339
chr7	139715600	139716600	6.698442962994758
chr7	139715700	139716700	8.222190081852492
chr7	139715800	139716800	9.42249752247826
chr7	139715900	139716900	9.95716952855086
chr7	139716000	139717000	9.25310583153781
chr7	139716100	139717100	8.572308174392056
chr7	139716200	139717200	7.9906577643998125
chr7	139716300	139717300	6.734448999760889
chr7	139716400	139717400	5.8858086510250045
chr7	139716500	139717500	5.228773275058309
chr7	139716600	139717600	4.56073128654738
chr7	139716700	139717700	3.092240153009868
chr7	139716800	139717800	2.1404118072316387
chr7	139716900	139717900	1.6648889845568131
chr7	139717000	139718000	1.128429266303074
chr7	139717100	139718100	1.1850057571461008
chr7	139717200	139718200	1.7781653296524291
chr7	139717300	139718300	2.078434141810579
chr7	139717400	139718400	1.2680493638574155
chr7	139717500	139718500	1.007508824729836
chr7	139717600	139718600	0.7157092695415764
chr7	139717700	139718700	1.059308203234702
chr7	139717800	139718800	1.0916902991057775
chr7	139717900	139718900	1.1535554124953769
chr7	139718000	139719000	1.1163142090440297
chr7	139718100	139719100	1.295706846498888
chr7	139718200	139719200	0.9916531473225016
chr7	139718300	139719300	0.7403296805451831
chr7	139718400	139719400	1.9827757379271485
chr7	139718500	139719500	1.8270997431634823
chr7	139718600	139719600	2.149365708895425
chr7	139718700	139719700	1.6216040810565973
chr7	139718800	139719800	0.7991534128211257
chr7	139718900	139719900	1.283525774533402
chr7	139719000	139720000	1.441379367035611
chr7	139719100	139720100	1.017297133063198
chr7	139719200	139720200	1.1351650899743002
chr7	139719300	139720300	1.5300994008618145
chr7	139719400	139720400	1.868860373881825
chr7	139719500	139720500	2.178733096012619
chr7	139719600	139720600	2.0844645753452373
chr7	139719700	139720700	2.123194068781273
chr7	139719800	139720800	2.482799688332372
chr7	139719900	139720900	2.3843025571591516
chr7	139720000	139721000	2.3988122406716434
chr7	139720100	139721100	3.3203194586225093
chr7	139720200	139721200	3.3009246013223024
chr7	139720300	139721300	2.7345775915058064
chr7	139720400	139721400	1.999807069588885
chr7	139720500	139721500	1.5608923743903236
chr7	139720600	139721600	1.157850402145845
chr7	139720700	139721700	1.4920275970986776
chr7	139720800	139721800	1.2164137610805787
chr7	139720900	139721900	1.3070315097774017
chr7	139721000	139722000	1.0952715258932049
chr7	139721100	139722100	0.4583748942645774
chr7	139721200	139722200	0.5808806821523659
chr7	139721300	139722300	0.5539169265861479
chr7	139721400	139722400	0.7654637464261241
chr7	139721500	139722500	0.7449420042232265
chr7	139721600	139722600	0.7660995148784194
chr7	139721700	139722700	0.6404980361954333
chr7	139721800	139722800	0.5741415735140667
chr7	139721900	139722900	0.6237716249111176
chr7	139722000	139723000	0.7949739197304684
chr7	139722100	139723100	0.6668913977536791
chr7	139722200	139723200	0.2274597952951272
chr7	139723300	139724300	0.8904969549017695
chr7	139723400	139724400	0.4593287720900006
chr7	139723500	139724500	-0.10104296567931977
chr7	139723600	139724600	0.5739868223102265
chr7	139724700	139725700	1.123561186756478
chr7	139724800	139725800	1.0292571205251873
chr7	139724900	139725900	1.3900940586024302
chr7	139725000	139726000	1.390828613396969
chr7	139725100	139726100	2.3096078499783395
chr7	139725200	139726200	2.189422904918882
chr7	139725300	139726300	2.181904041312228
chr7	139725400	139726400	2.1840570168246334
chr7	139725500	139726500	1.9525962385054765
chr7	139725600	139726600	2.207952708597145
chr7	139725700	139726700	2.1386158540859923
chr7	139725800	139726800	1.6944804895990426
chr7	139725900	139726900	1.4257957560418513
chr7	139726000	139727000	1.577792595473414
chr7	139726100	139727100	1.1673924334011605
chr7	139726200	139727200	1.7404723777775766
chr7	139726300	139727300	1.3566476636504878
chr7	139726400	139727400	1.3176381854006698
chr7	139726500	139727500	1.481774396192958
chr7	139726600	139727600	1.2110656458528073
chr7	139726700	139727700	1.3799897616749208
chr7	139726800	139727800	1.956855897132605
chr7	139726900	139727900	2.1619362933087025
chr7	139728000	139729000	1.45431426592417
chr7	139728100	139729100	1.448399562712489
chr7	139728200	139729200	1.4640615260583447
chr7	139728300	139729300	1.5421444159389477
chr7	139729400	139730400	0.3251329432522968
chr7	139729500	139730500	0.116562774532896
chr7	139729600	139730600	-0.5234950972123442
chr7	139729700	139730700	-0.05040995841825015
chr7	139729800	139730800	0.23667314153059665
chr7	139729900	139730900	0.09700081206497252
chr7	139730000	139731000	0.3110586256652168
chr7	139730100	139731100	0.46610167262389207
chr7	139730200	139731200	0.15969961828797544
chr7	139730300	139731300	0.3347941797391191
chr7	139730400	139731400	0.8014754956367082
chr7	139730500	139731500	1.03304998015396
chr7	139730600	139731600	1.6298699935264858
chr7	139730700	139731700	1.3618084899824645
chr7	139730800	139731800	1.407407216969696
chr7	139730900	139731900	1.4339543004776372
chr7	139731000	139732000	1.39241402788098
chr7	139731100	139732100	1.6131140478426202
chr7	139731200	139732200	1.4245574990923011
chr7	139731300	139732300	1.296717540203717
chr7	139731400	139732400	1.3447456161904645
chr7	139731500	139732500	1.45073082134723
chr7	139731600	139732600	1.3599511823459356
chr7	139731700	139732700	1.3713003032843445
chr7	139731800	139732800	1.543361492524059
chr7	139731900	139732900	2.0166370833922964
chr7	139732000	139733000	2.117397662157761
chr7	139732100	139733100	2.2005921761622385
chr7	139732200	139733200	2.4892159464613384
chr7	139732300	139733300	2.1661710973784856
chr7	139732400	139733400	1.9079036302341208
chr7	139732500	139733500	1.8225326294611224
chr7	139732600	139733600	1.0642729434666651
chr7	139732700	139733700	0.9167433080991562
chr7	139732800	139733800	1.1908928247518638
chr7	139732900	139733900	1.5116322320887383
chr7	139733000	139734000	1.636807588810741
chr7	139733100	139734100	1.7152860303085682
chr7	139733200	139734200	2.298296486150282
chr7	139733300	139734300	2.593789173216691
chr7	139733400	139734400	2.843673088701697
chr7	139733500	139734500	2.826776354656196
chr7	139733600	139734600	2.880092465546616
chr7	139733700	139734700	2.9195510324099345
chr7	139733800	139734800	2.099793365718143
chr7	139733900	139734900	1.7838449514520358
chr7	139734000	139735000	1.1098081216552838
chr7	139734100	139735100	0.9372366494843524
chr7	139734200	139735200	0.2298317434411161
chr7	139734300	139735300	0.3785575920704855
chr7	139734400	139735400	0.5674514343323894
chr7	139734500	139735500	0.6331770928047157
chr7	139734600	139735600	1.531227345649596
chr7	139734700	139735700	1.6130418875534525
chr7	139734800	139735800	1.865596715345855
chr7	139734900	139735900	1.3696446676037104
chr7	139735000	139736000	1.7450368970777406
chr7	139735100	139736100	1.7505409204894369
chr7	139735200	139736200	2.3048059898915967
chr7	139735300	139736300	2.811396124563317
chr7	139735400	139736400	2.8293368868880253
chr7	139735500	139736500	3.2612374802062893
chr7	139735600	139736600	3.034968604207468
chr7	139735700	139736700	2.9275154947416047
chr7	139735800	139736800	3.2932340307454253
chr7	139735900	139736900	3.611639094707815
chr7	139736000	139737000	3.5545810641774955
chr7	139736100	139737100	3.5305665702918083
chr7	139736200	139737200	3.4026883101712766
chr7	139736300	139737300	3.2414789927276164
chr7	139736400	139737400	3.4752563521196813
chr7	139736500	139737500	3.4059528225915936
chr7	139736600	139737600	3.3212991309973767
chr7	139736700	139737700	3.5690115876432507
chr7	139736800	139737800	3.6204153438497175
chr7	139736900	139737900	3.8286801663013272
chr7	139737000	139738000	3.8822093297727234
chr7	139737100	139738100	3.648445266878679
chr7	139737200	139738200	3.7035971482931855
chr7	139737300	139738300	2.6757897566173816
chr7	139737400	139738400	2.547466483154816
chr7	139737500	139738500	1.5001113057658608
chr7	139737600	139738600	1.9777230561868482
chr7	139737700	139738700	1.849899385216614
chr7	139737800	139738800	1.746497486421182
chr7	139737900	139738900	1.946094209818442
chr7	139738000	139739000	2.2104239041961367
chr7	139738100	139739100	2.394423794841124
chr7	139738200	139739200	2.2478766179796756
chr7	139738300	139739300	3.142421081579487
chr7	139738400	139739400	3.269325937481429
chr7	139738500	139739500	3.977638378700105
chr7	139738600	139739600	3.275382679107824
chr7	139738700	139739700	2.9579012070778146
chr7	139738800	139739800	2.975722199931208
chr7	139738900	139739900	2.3730506167071157
chr7	139739000	139740000	2.1591744567169906
chr7	139739100	139740100	2.5712733001831665
chr7	139739200	139740200	2.526387334900105
chr7	139739300	139740300	2.4179757208061834
chr7	139739400	139740400	1.9640442633013169
chr7	139739500	139740500	1.7017382857304884
chr7	139739600	139740600	2.573502578007919
chr7	139739700	139740700	3.2442873090860918
chr7	139739800	139740800	3.3532481806903847
chr7	139739900	139740900	3.4743061747263915
chr7	139740000	139741000	3.7892931950933435
chr7	139740100	139741100	3.548623914509134
chr7	139740200	139741200	3.683484305452084
chr7	139740300	139741300	3.5827152365449044
chr7	139740400	139741400	3.6035163308269498
chr7	139740500	139741500	3.6812536486674787
chr7	139740600	139741600	3.418533370948456
chr7	139740700	139741700	3.1654892038508904
chr7	139740800	139741800	2.763300633748784
chr7	139740900	139741900	2.6483299496314783
chr7	139741000	139742000	1.5936602659991663
chr7	139741100	139742100	1.4501384501736039
chr7	139741200	139742200	1.103618471261191
chr7	139741300	139742300	1.1047408285583276
chr7	139741400	139742400	1.2417041987401551
chr7	139741500	139742500	1.6451996752897358
chr7	139741600	139742600	1.0796305637886865
chr7	139741700	139742700	0.9427249025779286
chr7	139741800	139742800	0.29005496998235475
chr7	139741900	139742900	0.5688227435474569
chr7	139742000	139743000	1.672214333535419
chr7	139742100	139743100	1.6023958545836252
chr7	139742200	139743200	1.9766419076383697
chr7	139742300	139743300	2.0203095090484218
chr7	139742400	139743400	2.137142748660546
chr7	139742500	139743500	1.6923856842001923
chr7	139742600	139743600	2.095957854258117
chr7	139742700	139743700	2.4003068142417416
chr7	139742800	139743800	3.113182926469695
chr7	139742900	139743900	2.8301412215217887
chr7	139743000	139744000	2.3636842850273445
chr7	139743100	139744100	2.007679500163548
chr7	139743200	139744200	2.3095961713800364
chr7	139743300	139744300	2.1881237706149523
chr7	139743400	139744400	1.6751208662866983
chr7	139743500	139744500	2.0189864238642445
chr7	139743600	139744600	1.7425251809591928
chr7	139743700	139744700	1.9955525277606672
chr7	139743800	139744800	2.1611989569350354
chr7	139743900	139744900	2.523057935592621
chr7	139744000	139745000	2.9145255443748637
chr7	139744100	139745100	2.8686806189006298
chr7	139744200	139745200	2.2420731360241786
chr7	139744300	139745300	2.433757539481857
chr7	139744400	139745400	2.110053030716854
chr7	139744500	139745500	1.38138380253894
chr7	139744600	139745600	1.4783977460857884
chr7	139744700	139745700	1.1211295118451967
chr7	139744800	139745800	0.6603758672372307
chr7	139744900	139745900	0.2395087822662593
chr7	139745000	139746000	0.035678457193983326
chr7	139745100	139746100	0.7963705737325172
chr7	139745200	139746200	0.6638087524454911
chr7	139745300	139746300	0.3471335508715517
chr7	139745400	139746400	0.7669951727257946
chr7	139745500	139746500	1.2738802769638249
chr7	139745600	139746600	1.3016978641072219
chr7	139745700	139746700	1.4064439990068132
chr7	139745800	139746800	1.884447584351968
chr7	139745900	139746900	2.5278727625139528
chr7	139746000	139747000	1.991860703552953
chr7	139746100	139747100	1.6685639738241969
chr7	139746200	139747200	1.6932092706346995
chr7	139746300	139747300	1.7041739112382994
chr7	139746400	139747400	2.3797606567994944
chr7	139746500	139747500	2.1555297335734767
chr7	139746600	139747600	2.1869782930519954
chr7	139746700	139747700	2.0306921114445027
chr7	139746800	139747800	2.152574654501226
chr7	139746900	139747900	2.186434355220145
chr7	139747000	139748000	2.3131435975099506
chr7	139747100	139748100	1.7670832542109036
chr7	139747200	139748200	1.7426855393381393
chr7	139747300	139748300	1.721702606340764
chr7	139747400	139748400	1.1507974351888488
chr7	139747500	139748500	1.852942729365593
chr7	139747600	139748600	2.254422902270666
chr7	139747700	139748700	2.8689495603913397
chr7	139747800	139748800	2.4909467521304918
chr7	139747900	139748900	1.3914434421472608
chr7	139748000	139749000	1.6243544333398618
chr7	139748100	139749100	1.57692653155198
chr7	139748200	139749200	1.7304728390834023
chr7	139748300	139749300	1.664050141650543
chr7	139748400	139749400	1.9229933535306825
chr7	139748500	139749500	0.7436735089937963
chr7	139748600	139749600	-0.09875645975434387
chr7	139748700	139749700	-0.020112435925251745
chr7	139748800	139749800	0.32622763067214616
chr7	139748900	139749900	0.6000659422362133
chr7	139749000	139750000	0.8944863946553171
chr7	139749100	139750100	1.9222159475764653
chr7	139749200	139750200	1.8144877069163623
chr7	139749300	139750300	2.1130577382450126
chr7	139749400	139750400	1.8466891222228832
chr7	139749500	139750500	2.6610035875602334
chr7	139749600	139750600	2.636592052993913
chr7	139749700	139750700	1.8977206174651768
chr7	139749800	139750800	2.0884632618861434
chr7	139749900	139750900	1.893237580939516
chr7	139750000	139751000	2.237869213760791
chr7	139750100	139751100	2.081031132784889
chr7	139750200	139751200	2.4265826994552504
chr7	139750300	139751300	2.2264669349883235
chr7	139750400	139751400	2.0436523069235952
chr7	139750500	139751500	1.8657517763404008
chr7	139750600	139751600	2.683380340242953
chr7	139750700	139751700	3.2089071830108287
chr7	139750800	139751800	2.4634565876380496
chr7	139750900	139751900	3.1302713800338418
chr7	139751000	139752000	2.376284398728077
chr7	139751100	139752100	2.3313630111873005
chr7	139751200	139752200	1.5524226002498405
chr7	139751300	139752300	1.3615881048797511
chr7	139751400	139752400	1.7823391304363752
chr7	139751500	139752500	2.0047469602991796
chr7	139751600	139752600	1.6560069387986245
chr7	139751700	139752700	1.1393330546161462
chr7	139751800	139752800	1.3827432013040857
chr7	139751900	139752900	1.181564041542804
chr7	139752000	139753000	1.4981130860840195
chr7	139752100	139753100	0.7491973558988025
chr7	139752200	139753200	1.091504624541005
chr7	139752300	139753300	1.592505098125898
chr7	139752400	139753400	1.4422089644275038
chr7	139752500	139753500	1.893853510585611
chr7	139752600	139753600	2.0558507132788115
chr7	139752700	139753700	2.09137246212258
chr7	139752800	139753800	2.8032561514326715
chr7	139752900	139753900	2.9292672969897233
chr7	139753000	139754000	2.174419779258218
chr7	139753100	139754100	2.8172849736873418
chr7	139753200	139754200	2.816356072329841
chr7	139753300	139754300	2.619728884952534
chr7	139753400	139754400	2.431608672718879
chr7	139753500	139754500	2.0931845922902763
chr7	139753600	139754600	1.7257584198338034
chr7	139753700	139754700	1.536474975992376
chr7	139753800	139754800	1.1583409480868732
chr7	139753900	139754900	1.2002133928396084
chr7	139754000	139755000	1.9020804899394106
chr7	139754100	139755100	1.7127281890302797
chr7	139754200	139755200	1.487369000533845
chr7	139754300	139755300	1.6291289364497208
chr7	139754400	139755400	1.530879325761752
chr7	139754500	139755500	1.1542856001672863
chr7	139754600	139755600	1.0717770538263889
chr7	139754700	139755700	1.5190666506659622
chr7	139754800	139755800	1.5658387236154858
chr7	139754900	139755900	1.94345901772644
chr7	139755000	139756000	1.8990662211844673
chr7	139755100	139756100	1.8058170308805381
chr7	139755200	139756200	1.9344034692397711
chr7	139755300	139756300	1.776468751725266
chr7	139755400	139756400	1.8102452873814647
chr7	139755500	139756500	1.824330928486612
chr7	139755600	139756600	2.5574110916443
chr7	139755700	139756700	2.850658822234339
chr7	139755800	139756800	2.573557060676292
chr7	139755900	139756900	2.357976947638106
chr7	139756000	139757000	2.4979307434284896
chr7	139756100	139757100	2.5872299806838868
chr7	139756200	139757200	2.525911581640524
chr7	139756300	139757300	2.0759678403217423
chr7	139756400	139757400	2.3641736710836403
chr7	139756500	139757500	2.363089906549832
chr7	139756600	139757600	2.0426288918486963
chr7	139756700	139757700	1.905692219736017
chr7	139756800	139757800	2.127486264729112
chr7	139756900	139757900	1.834025988562629
chr7	139757000	139758000	1.7405229401597322
chr7	139757100	139758100	1.218982646691355
chr7	139757200	139758200	1.5877564262170258
chr7	139757300	139758300	1.8722351330005151
chr7	139757400	139758400	1.880679694959456
chr7	139757500	139758500	1.9836788096537783
chr7	139757600	139758600	2.0002795970287326
chr7	139757700	139758700	1.7129786381805032
chr7	139757800	139758800	1.7932139171587131
chr7	139757900	139758900	2.245565909213087
chr7	139758000	139759000	2.097277629446928
chr7	139758100	139759100	2.297196477548311
chr7	139758200	139759200	2.291829089444005
chr7	139758300	139759300	2.3444217605274247
chr7	139758400	139759400	2.187952338226103
chr7	139758500	139759500	2.3088192832368546
chr7	139758600	139759600	2.2751469659186165
chr7	139758700	139759700	2.374417400611604
chr7	139758800	139759800	2.5565104918069257
chr7	139758900	139759900	2.6889563815431075
chr7	139759000	139760000	2.2305005088812226
chr7	139759100	139760100	2.2925679611331105
chr7	139759200	139760200	2.5293109886024685
chr7	139759300	139760300	2.9961072393771966
chr7	139759400	139760400	3.4680336304695776
chr7	139759500	139760500	3.2020215877012217
chr7	139759600	139760600	2.8975193824899725
chr7	139759700	139760700	2.4623356912832985
chr7	139759800	139760800	2.0090356517952994
chr7	139759900	139760900	0.9305962813110068
chr7	139760000	139761000	1.1168671170249382
chr7	139760100	139761100	1.2189434736523808
chr7	139760200	139761200	0.6791163229743182
chr7	139760300	139761300	0.2882184786875135
chr7	139760400	139761400	-0.04204189947107555
chr7	139760500	139761500	-0.11785585371425575
chr7	139760600	139761600	-0.027172348672056
chr7	139760700	139761700	0.6616392089330423
chr7	139760800	139761800	1.2185485853896774
chr7	139760900	139761900	1.434656017899166
chr7	139761000	139762000	1.4088569525182735
chr7	139761100	139762100	1.3144473720776753
chr7	139761200	139762200	1.4411643479009235
chr7	139761300	139762300	0.8926541017731731
chr7	139761400	139762400	0.6673185733918529
chr7	139761500	139762500	0.6562495154822108
chr7	139761600	139762600	0.910931732759682
chr7	139761700	139762700	0.5980812574737189
chr7	139761800	139762800	0.11611911602235273
chr7	139761900	139762900	0.1763417793503375
chr7	139762000	139763000	0.9423542471908325
chr7	139762100	139763100	0.9065132039123698
chr7	139762200	139763200	1.2464317547603936
chr7	139762300	139763300	1.2180349248325784
chr7	139762400	139763400	1.191613526953973
chr7	139763500	139764500	2.3343324023761385
chr7	139763600	139764600	2.20727758925504
chr7	139763700	139764700	1.7706954060800046
chr7	139763800	139764800	1.8849771361312533
chr7	139763900	139764900	2.450057748374161
chr7	139764000	139765000	2.18948788306304
chr7	139764100	139765100	2.6056656902488093
chr7	139764200	139765200	3.0412963876263066
chr7	139764300	139765300	2.9077714929280103
chr7	139764400	139765400	2.289237334298742
chr7	139764500	139765500	2.5299941301561684
chr7	139764600	139765600	2.5187411796008132
chr7	139764700	139765700	3.3716249308348387
chr7	139764800	139765800	3.267238945605713
chr7	139764900	139765900	2.659050082709701
chr7	139765000	139766000	2.7937956863532447
chr7	139765100	139766100	2.7824881443734006
chr7	139765200	139766200	2.0992524126546708
chr7	139765300	139766300	1.824270406219873
chr7	139765400	139766400	1.5977924428678538
chr7	139765500	139766500	1.3962600884736298
chr7	139765600	139766600	1.4566341282426023
chr7	139765700	139766700	0.9442895758758968
chr7	139765800	139766800	0.9111429386368864
chr7	139765900	139766900	0.2179444181150593
chr7	139766000	139767000	0.6246553941817997
chr7	139766100	139767100	-0.028226083576089817
chr7	139766200	139767200	-0.3177242506140417
chr7	139766300	139767300	0.1077871886040597
chr7	139766400	139767400	0.4752237375488507
chr7	139766500	139767500	0.3095743791513026
chr7	139766600	139767600	0.98545417904008
chr7	139766700	139767700	1.6036247612002468
chr7	139766800	139767800	1.8793996816952063
chr7	139766900	139767900	2.868512647230875
chr7	139767000	139768000	2.329807560880997
chr7	139767100	139768100	2.794290571261024
chr7	139767200	139768200	3.4375438915237417
chr7	139767300	139768300	3.372125037757044
chr7	139767400	139768400	2.667784470912011
chr7	139767500	139768500	2.7709444264192213
chr7	139767600	139768600	2.178596980158252
chr7	139767700	139768700	1.7815187130905952
chr7	139767800	139768800	1.6602023254867186
chr7	139767900	139768900	1.3893846498929878
chr7	139768000	139769000	1.0077598613703045
chr7	139768100	139769100	0.8122392256978158
chr7	139768200	139769200	1.0639517031896015
chr7	139768300	139769300	0.7978566717012009
chr7	139768400	139769400	1.4136849580349622
chr7	139768500	139769500	1.4988672001550567
chr7	139768600	139769600	1.8286337944047408
chr7	139768700	139769700	1.0709231385377764
chr7	139768800	139769800	1.2217806904054411
chr7	139768900	139769900	1.3458514040068583
chr7	139769000	139770000	2.460155310804148
chr7	139769100	139770100	2.6837249219764283
chr7	139769200	139770200	2.597817400197852
chr7	139769300	139770300	2.4917882838883303
chr7	139769400	139770400	2.4359995634808502
chr7	139769500	139770500	2.5799236909493946
chr7	139769600	139770600	2.0429589783694024
chr7	139769700	139770700	2.349286076018335
chr7	139769800	139770800	2.1218388279167884
chr7	139769900	139770900	1.94755389024796
chr7	139770000	139771000	1.4374605411367096
chr7	139770100	139771100	1.6118720850826505
chr7	139770200	139771200	1.832477305402856
chr7	139770300	139771300	2.1035214442328893
chr7	139770400	139771400	2.2891166799435725
chr7	139770500	139771500	2.445380021559572
chr7	139770600	139771600	2.791449474588076
chr7	139770700	139771700	3.0759877737826518
chr7	139770800	139771800	2.957872126449125
chr7	139770900	139771900	2.8295434462609217
chr7	139771000	139772000	2.787983388667964
chr7	139771100	139772100	2.827552161386395
chr7	139771200	139772200	2.7419758875626488
chr7	139771300	139772300	2.9868989359921247
chr7	139771400	139772400	3.1235263524735566
chr7	139771500	139772500	3.0479230543401408
chr7	139771600	139772600	2.7449161522072547
chr7	139771700	139772700	2.630366539418565
chr7	139771800	139772800	3.099034314672083
chr7	139771900	139772900	3.2881314224359786
chr7	139772000	139773000	2.794093567518757
chr7	139772100	139773100	2.2657261468163243
chr7	139772200	139773200	2.092884067194399
chr7	139772300	139773300	1.7472396401453154
chr7	139772400	139773400	1.5777058371468595
chr7	139772500	139773500	1.7907273237893604
chr7	139772600	139773600	1.70903038515898
chr7	139772700	139773700	1.4126923171987391
chr7	139772800	139773800	1.4076903909911749
chr7	139772900	139773900	1.6979371429935024
chr7	139773000	139774000	2.0589668867209565
chr7	139773100	139774100	2.056253293474734
chr7	139773200	139774200	2.233549578163583
chr7	139773300	139774300	2.860080898270174
chr7	139773400	139774400	2.6281807474414682
chr7	139773500	139774500	2.1589359881238894
chr7	139773600	139774600	2.124576982525105
chr7	139773700	139774700	2.301007066437143
chr7	139773800	139774800	2.0122071147395197
chr7	139773900	139774900	1.6509986997521515
chr7	139774000	139775000	1.5485783672835098
chr7	139774100	139775100	1.9149442309275284
chr7	139774200	139775200	1.0500471607526591
chr7	139774300	139775300	0.6780703612905358
chr7	139774400	139775400	0.7040754227625078
chr7	139774500	139775500	0.9389970300016364
chr7	139774600	139775600	1.418769506160881
chr7	139774700	139775700	1.4440708012956085
chr7	139774800	139775800	1.3915683905654674
chr7	139774900	139775900	1.63967827138627
chr7	139775000	139776000	1.3039746082588228
chr7	139775100	139776100	1.1123814727150545
chr7	139775200	139776200	1.5161963275868808
chr7	139775300	139776300	1.0491219038683222
chr7	139775400	139776400	1.2171733089236534
chr7	139775500	139776500	0.9276166428294852
chr7	139775600	139776600	0.8071353098958396
chr7	139775700	139776700	0.955045894368722
chr7	139775800	139776800	1.0021381600507857
chr7	139775900	139776900	0.8999175921256574
chr7	139776000	139777000	1.0209110954230138
chr7	139776100	139777100	1.007709241516
chr7	139776200	139777200	1.3483814528822415
chr7	139776300	139777300	0.9535336542079058
chr7	139776400	139777400	1.3523166404426266
chr7	139776500	139777500	1.9059657933791587
chr7	139776600	139777600	1.980648767647868
chr7	139776700	139777700	2.2076178767512573
chr7	139776800	139777800	2.5922327284921143
chr7	139776900	139777900	3.282530878962186
chr7	139777000	139778000	3.6316159672435346
chr7	139777100	139778100	3.322688699611092
chr7	139777600	139778600	5.617389076701304
chr7	139777700	139778700	6.315062300712088
chr7	139777800	139778800	6.0682553725512935
chr7	139777900	139778900	5.387190906790892
chr7	139778000	139779000	4.769059567700247
chr7	139778100	139779100	3.527252664437092
chr7	139778200	139779200	3.2884470500457903
chr7	139778300	139779300	2.756190244755094
chr7	139778400	139779400	1.6583773438960427
chr7	139778500	139779500	1.1778895871128503
chr7	139778600	139779600	0.994672232310135
chr7	139778700	139779700	0.7230868493504882
chr7	139778800	139779800	1.0733436080188639
chr7	139778900	139779900	1.2987281514036724
chr7	139779000	139780000	1.8587170819719765
chr7	139779100	139780100	2.64087171850956
chr7	139779200	139780200	2.3631779923302805
chr7	139779300	139780300	2.3844177682436425
chr7	139779400	139780400	2.945815502110359
chr7	139779500	139780500	2.810680388140504
chr7	139779600	139780600	2.5922132717571613
chr7	139779700	139780700	2.048193597704276
chr7	139779800	139780800	2.574624255141956
chr7	139779900	139780900	2.658651901496796
chr7	139780000	139781000	2.4961719309908124
chr7	139780100	139781100	2.232670631160828
chr7	139780200	139781200	2.0594783540694928
chr7	139780300	139781300	2.157030948500849
chr7	139780400	139781400	1.946809066788874
chr7	139780500	139781500	1.8739442079828392
chr7	139780600	139781600	1.6647640966878214
chr7	139780700	139781700	1.6341996119290132
chr7	139780800	139781800	1.1379916540016335
chr7	139782300	139783300	1.8592491496846293
chr7	139782500	139783500	1.910215234947901
chr7	139782600	139783600	2.0232440600750445
chr7	139782700	139783700	2.1509845975551696
chr7	139782800	139783800	1.8834198227172785
chr7	139782900	139783900	1.9525568907971529
chr7	139783000	139784000	1.0558561564362143
chr7	139784100	139785100	2.4107299523341483
chr7	139784200	139785200	2.106770616968558
chr7	139784300	139785300	0.8321405446493682
chr7	139784400	139785400	0.15150131641608952
chr7	139784500	139785500	0.3965323436721819
chr7	139784600	139785600	0.1939741000166788
chr7	139784700	139785700	0.1772616438598551
chr7	139784800	139785800	0.11354256579030493
chr7	139784900	139785900	-0.3003251589117137
chr7	139785000	139786000	-0.37079795448195657
chr7	139785100	139786100	-0.19722833495384792
chr7	139786000	139787000	1.9813027673908934
chr7	139786100	139787100	1.7192518677345303
chr7	139786200	139787200	1.1867618302475569
chr7	139786300	139787300	2.162843975907508
chr7	139786400	139787400	2.550733307065809
chr7	139786500	139787500	2.3444892195804266
chr7	139786600	139787600	2.1154617293516536
chr7	139786700	139787700	2.4534360060642744
chr7	139786800	139787800	2.5308488396575246
chr7	139786900	139787900	2.5427811240480014
chr7	139787000	139788000	2.0872436952723863
chr7	139787100	139788100	2.345213437891684
chr7	139787200	139788200	2.6190414173729293
chr7	139787300	139788300	1.7742347926062518
chr7	139787400	139788400	1.635973570995051
chr7	139787500	139788500	1.6193350556749484
chr7	139787600	139788600	2.335693719673383
chr7	139787700	139788700	2.394986640518709
chr7	139787800	139788800	2.600636800717856
chr7	139787900	139788900	2.8163082188302053
chr7	139788000	139789000	3.07038900855481
chr7	139788100	139789100	2.6141218249428646
chr7	139788200	139789200	2.4397710727280915
chr7	139788300	139789300	2.771243630290878
chr7	139788400	139789400	2.5221536137539147
chr7	139788500	139789500	2.79819503268323
chr7	139788600	139789600	1.9589652837107263
chr7	139789300	139790300	0.5786073857154065
chr7	139789400	139790400	0.2861849816747246
chr7	139789500	139790500	0.2763861409670435
chr7	139789600	139790600	0.1820957362520428
chr7	139789700	139790700	0.13702480605800801
chr7	139789800	139790800	0.23565310565536604
chr7	139789900	139790900	0.23963847934709034
chr7	139790000	139791000	-0.19723559970809015
chr7	139790100	139791100	-0.2978114878861251
chr7	139790200	139791200	-0.07005501375647481
chr7	139790300	139791300	0.1931904760905906
chr7	139790400	139791400	0.8885146720728166
chr7	139790500	139791500	1.3534554113688608
chr7	139790600	139791600	1.890972890948094
chr7	139790700	139791700	2.2000057140047296
chr7	139790800	139791800	1.9950710651321093
chr7	139791900	139792900	1.531020362748985
chr7	139792000	139793000	1.5054891338575285
chr7	139792100	139793100	1.6462923820126587
chr7	139792200	139793200	1.800954550550748
chr7	139792300	139793300	1.168610775922226
chr7	139792400	139793400	1.6823646391033908
chr7	139792500	139793500	1.9437330617566608
chr7	139792600	139793600	1.8541807202519087
chr7	139792700	139793700	2.0248763748592102
chr7	139792800	139793800	1.6817764292624109
chr7	139792900	139793900	1.849018281823252
chr7	139793000	139794000	1.888222457251638
chr7	139793100	139794100	2.1211115172668835
chr7	139793200	139794200	2.582364965702507
chr7	139793300	139794300	3.108526968494203
chr7	139793400	139794400	2.6324520751503138
chr7	139793500	139794500	2.3762977082094747
chr7	139795800	139796800	1.1560222788950256
chr7	139795900	139796900	1.548355091010735
chr7	139796000	139797000	2.3793284192015953
chr7	139796100	139797100	2.6566973487757592
chr7	139796200	139797200	2.8090504243218666
chr7	139796300	139797300	3.0699854087035634
chr7	139796400	139797400	2.9003396294719432
chr7	139796500	139797500	2.814212847691968
chr7	139796600	139797600	2.7395686581999
chr7	139796700	139797700	2.8263800494131903
chr7	139796800	139797800	2.5412709795859563
chr7	139796900	139797900	2.065074339828408
chr7	139797000	139798000	1.2027172827823154
chr7	139797100	139798100	1.0138042047798783
chr7	139797200	139798200	1.5141798522510712
chr7	139797300	139798300	1.1385335246484205
chr7	139797400	139798400	1.5391963147200347
chr7	139797500	139798500	1.377043542529695
chr7	139797600	139798600	1.4335524926042251
chr7	139797700	139798700	1.2819863141867134
chr7	139797800	139798800	1.9326066990879736
chr7	139797900	139798900	2.1900810162892155
chr7	139798000	139799000	2.4106725318728626
chr7	139798100	139799100	2.3724204427078104
chr7	139798200	139799200	1.6881334392455585
chr7	139798300	139799300	1.8525538607967635
chr7	139798800	139799800	1.4552826721968266
chr7	139798900	139799900	1.6170777645344194
chr7	139799000	139800000	1.777275806879451
chr7	139799100	139800100	2.2226534297587475
chr7	139799200	139800200	2.3288826081441165
chr7	139799300	139800300	2.114834210579007
chr7	139799400	139800400	2.0763927144280747
chr7	139799500	139800500	1.4219445336320122
chr7	139799600	139800600	1.9370221491460957
chr7	139799700	139800700	2.630300084359634
chr7	139799800	139800800	2.239980982098457
chr7	139799900	139800900	1.7855914292817998
chr7	139800000	139801000	1.669389823866531
chr7	139800100	139801100	1.123647699984335
chr7	139800200	139801200	1.018416074891641
chr7	139800300	139801300	1.3581904046673623
chr7	139800400	139801400	0.8189780589166435
chr7	139800500	139801500	0.8739344682387943
chr7	139800600	139801600	0.8314307828872627
chr7	139801500	139802500	1.818247603180336
chr7	139801600	139802600	1.8089205103947128
chr7	139801700	139802700	1.6522872630116519
chr7	139801800	139802800	1.6461522817468357
chr7	139801900	139802900	1.9326585101672225
chr7	139802000	139803000	2.068910537263417
chr7	139802100	139803100	1.90287822484182
chr7	139802200	139803200	2.2017922206370826
chr7	139802300	139803300	2.1369297987505598
chr7	139802400	139803400	1.9135308992183724
chr7	139802500	139803500	1.7712821706605917
chr7	139802600	139803600	1.4096451078153645
chr7	139802700	139803700	1.8336017735935068
chr7	139802800	139803800	1.4028418742629836
chr7	139802900	139803900	1.4019153941717415
chr7	139803000	139804000	0.8643138264104334
chr7	139803100	139804100	1.1141744257603237
chr7	139803200	139804200	0.6033895178646946
chr7	139803300	139804300	0.6167644710961738
chr7	139803400	139804400	-0.0701165741678967
chr7	139803500	139804500	0.2219036813740648
chr7	139803600	139804600	0.14706321911744485
chr7	139803700	139804700	-0.3564753010547312
chr7	139803800	139804800	-0.3333074527699517
chr7	139803900	139804900	-1.0299840654338874
chr7	139804000	139805000	-0.7162159389439309
chr7	139804100	139805100	-0.9747960608963641
chr7	139804200	139805200	-0.6430265239620551
chr7	139804300	139805300	-1.1768521991135417
chr7	139804400	139805400	-0.9420147355760028
chr7	139804500	139805500	-0.22340128822442545
chr7	139804600	139805600	0.775574370921168
chr7	139806200	139807200	1.2669401373022091
chr7	139806300	139807300	1.2405233078004654
chr7	139806400	139807400	1.5735046579462306
chr7	139806500	139807500	1.7849853400144988
chr7	139806600	139807600	1.440256174196458
chr7	139806700	139807700	1.478482861031401
chr7	139806800	139807800	1.6767895952175704
chr7	139806900	139807900	1.4806238644948773
chr7	139807000	139808000	1.7771637079001565
chr7	139807100	139808100	1.6256075910041392
chr7	139807500	139808500	2.3574894331497838
chr7	139807600	139808600	2.811904658113332
chr7	139807700	139808700	2.893952599172624
chr7	139807800	139808800	2.8186062236185268
chr7	139807900	139808900	2.7107125057226464
chr7	139809000	139810000	3.7694098743739803
chr7	139809100	139810100	3.3021825174222785
chr7	139809200	139810200	2.7084575492036778
chr7	139809300	139810300	2.58936307727381
chr7	139809400	139810400	1.5477567947385131
chr7	139809500	139810500	1.3164237137591273
chr7	139809600	139810600	0.5996972109398854
chr7	139809700	139810700	1.1447204889543785
chr7	139809800	139810800	0.7913604412989491
chr7	139809900	139810900	0.350941087682361
chr7	139810000	139811000	-0.19160258116401405
chr7	139810100	139811100	0.3465022367709894
chr7	139810200	139811200	0.4941453380351194
chr7	139810300	139811300	0.10799218962092012
chr7	139810400	139811400	0.4126703092190942
chr7	139810500	139811500	0.9694943624948898
chr7	139810600	139811600	1.4588857732677276
chr7	139810700	139811700	1.8116539280796304
chr7	139810800	139811800	1.6069008038313528
chr7	139810900	139811900	1.5451543483463186
chr7	139811000	139812000	2.054219123065041
chr7	139811100	139812100	2.0015276319851725
chr7	139811200	139812200	1.8176188368188555
chr7	139811300	139812300	1.4955817419855977
chr7	139811400	139812400	1.4733972154931392
chr7	139811500	139812500	0.920485300922338
chr7	139811600	139812600	0.8728235231830063
chr7	139811700	139812700	0.5582944220517289
chr7	139811800	139812800	0.968801175140904
chr7	139811900	139812900	1.1433798409083304
chr7	139812000	139813000	1.02418432087538
chr7	139812100	139813100	1.2590742427145338
chr7	139812200	139813200	1.5888202709485844
chr7	139812300	139813300	1.8777788625730687
chr7	139812400	139813400	2.0527022120459018
chr7	139812500	139813500	2.190013899312389
chr7	139812600	139813600	1.835361463094394
chr7	139812700	139813700	1.7858070668786694
chr7	139812800	139813800	1.528998190434527
chr7	139812900	139813900	1.7723503534053398
chr7	139813000	139814000	1.5548744406315458
chr7	139813100	139814100	1.600789817828462
chr7	139813200	139814200	1.7141687149567946
chr7	139813300	139814300	1.5221781621699368
chr7	139813400	139814400	1.549392342252923
chr7	139813500	139814500	1.4507317871842391
chr7	139813600	139814600	1.7111815580368266
chr7	139813700	139814700	1.0684212377652558
chr7	139813800	139814800	1.5795205161507275
chr7	139813900	139814900	1.2957229767179628
chr7	139814000	139815000	1.4255119597306523
chr7	139814100	139815100	1.4626458319587998
chr7	139814200	139815200	1.3529038927519268
chr7	139814300	139815300	1.4185188001343634
chr7	139814400	139815400	0.8937123332047112
chr7	139814500	139815500	1.3472087484917343
chr7	139814600	139815600	1.3546779377147076
chr7	139814700	139815700	1.9641076715196282
chr7	139814800	139815800	1.5264229921642607
chr7	139814900	139815900	1.7764905296294726
chr7	139815000	139816000	1.906370505942563
chr7	139815100	139816100	1.8434145039690053
chr7	139815200	139816200	1.8326140809154976
chr7	139815300	139816300	1.8255631980670872
chr7	139815400	139816400	2.0021494399832216
chr7	139815500	139816500	1.5398627421300533
chr7	139815600	139816600	1.8017048121332504
chr7	139815700	139816700	1.4885607346574916
chr7	139815800	139816800	1.8315506094824583
chr7	139815900	139816900	1.8280052244757443
chr7	139816000	139817000	1.1716162094894265
chr7	139816100	139817100	0.8375857085601679
chr7	139816200	139817200	0.6960910313341158
chr7	139816300	139817300	1.0649674766169537
chr7	139816400	139817400	1.1887142444974008
chr7	139816500	139817500	1.4768101667074294
chr7	139816600	139817600	1.3908080690206426
chr7	139816700	139817700	1.7558993276534622
chr7	139816800	139817800	1.3402796663773708
chr7	139816900	139817900	0.9674651857796356
chr7	139817000	139818000	1.2232915108331173
chr7	139817100	139818100	0.4374609432861364
chr7	139817200	139818200	1.0081742076908873
chr7	139817300	139818300	0.513215502851182
chr7	139817400	139818400	0.13959545986860056
chr7	139817500	139818500	-0.029562251635033888
chr7	139817600	139818600	-0.21191570137190024
chr7	139817700	139818700	-0.524474548088271
chr7	139817800	139818800	-0.5462561737173509
chr7	139817900	139818900	-0.768529961072492
chr7	139818000	139819000	-0.5957187428321267
chr7	139818100	139819100	0.2609088710278716
chr7	139818200	139819200	-0.6033467449945435
chr7	139818300	139819300	-0.5433573699405965
chr7	139819500	139820500	0.3352616180991293
chr7	139819600	139820600	0.8010233322234871
chr7	139819700	139820700	0.7596726638410501
chr7	139819800	139820800	1.1327112987029444
chr7	139819900	139820900	1.2380673453195423
chr7	139820000	139821000	1.8062264476272853
chr7	139820100	139821100	1.8521136713547288
chr7	139820200	139821200	1.955289681865643
chr7	139820300	139821300	2.3921802422071115
chr7	139820400	139821400	2.2548967607266297
chr7	139820500	139821500	1.980628381744064
chr7	139820600	139821600	1.8380302756006384
chr7	139820700	139821700	1.5958880919264484
chr7	139820800	139821800	1.9320541565780824
chr7	139820900	139821900	2.343063717896393
chr7	139821000	139822000	2.393857157906662
chr7	139821100	139822100	2.3313273699418358
chr7	139821200	139822200	1.7947288501588012
chr7	139821300	139822300	1.808412865801656
chr7	139821400	139822400	2.426846786199828
chr7	139821500	139822500	2.686615972910189
chr7	139821600	139822600	2.649565677751203
chr7	139821700	139822700	3.2353937106693813
chr7	139821800	139822800	2.6537083892127376
chr7	139821900	139822900	2.1712757822401496
chr7	139822000	139823000	1.5939591378463605
chr7	139822100	139823100	1.7105340154938145
chr7	139822200	139823200	1.835120906727296
chr7	139822900	139823900	1.4722003655162441
chr7	139823000	139824000	1.6186053116059744
chr7	139823100	139824100	1.3731163034637273
chr7	139823200	139824200	1.8558827606546249
chr7	139823300	139824300	1.302562093232796
chr7	139823400	139824400	1.4920652622941426
chr7	139823500	139824500	1.9464957812989707
chr7	139823600	139824600	2.717146915885269
chr7	139823700	139824700	2.411127161515509
chr7	139823800	139824800	2.002928046348482
chr7	139824900	139825900	3.1131135013539817
chr7	139825000	139826000	3.0614910552290304
chr7	139825100	139826100	3.11292426645063
chr7	139825200	139826200	2.4426157437810767
chr7	139825300	139826300	2.51908135961344
chr7	139825400	139826400	2.4696729136608297
chr7	139825500	139826500	2.218316162635009
chr7	139825600	139826600	1.5783422941779917
chr7	139825700	139826700	1.3637853884135678
chr7	139825800	139826800	1.1494611011172775
chr7	139825900	139826900	1.2715181996740068
chr7	139826000	139827000	0.5381229940109183
chr7	139826100	139827100	0.5954765254410868
chr7	139826200	139827200	1.3936168050677962
chr7	139826300	139827300	1.1692250186517108
chr7	139826400	139827400	0.8495685241955715
chr7	139826500	139827500	0.8867992511135877
chr7	139826600	139827600	0.7334042069669242
chr7	139826700	139827700	0.8911077703179835
chr7	139826800	139827800	0.7806147364838341
chr7	139826900	139827900	0.5234336794667089
chr7	139827000	139828000	0.5054997905978836
chr7	139827100	139828100	-0.0387576349401073
chr7	139827200	139828200	-0.20032862450654348
chr7	139827300	139828300	-1.1428885915726872
chr7	139827400	139828400	-1.241316594053395
chr7	139827500	139828500	-1.2058968915777082
chr7	139827600	139828600	-1.1162600541585683
chr7	139827700	139828700	-1.4904357969467794
chr7	139827800	139828800	-1.3799541848700922
chr7	139827900	139828900	-0.8157460610222571
chr7	139828000	139829000	0.07134125833275975
chr7	139828100	139829100	0.35945605690385435
chr7	139828200	139829200	-0.062241649761979566
chr7	139828300	139829300	1.3687326537279825
chr7	139828400	139829400	1.4802478520656934
chr7	139828500	139829500	1.9383799598996063
chr7	139828600	139829600	2.546120989678692
chr7	139828700	139829700	2.432315829658521
chr7	139828800	139829800	3.121322978182542
chr7	139828900	139829900	2.6366041272817267
chr7	139829000	139830000	3.0754491450044226
chr7	139829100	139830100	2.9592582089958723
chr7	139829200	139830200	2.4293367035856916
chr7	139829300	139830300	1.849208456169084
chr7	139829400	139830400	1.6031497612864962
chr7	139829500	139830500	1.2356885492680272
chr7	139829600	139830600	1.0748407146256225
chr7	139829700	139830700	0.9185970457636541
chr7	139829800	139830800	0.2656468601416771
chr7	139829900	139830900	0.9388396400471896
chr7	139830000	139831000	0.8792786123313928
chr7	139830100	139831100	1.4483238248550794
chr7	139830200	139831200	2.3298728571897964
chr7	139830300	139831300	3.0834217616658406
chr7	139830400	139831400	3.1666525583493037
chr7	139830500	139831500	3.3536224484644634
chr7	139830600	139831600	2.9840720892509083
chr7	139830700	139831700	3.0946702247357134
chr7	139830800	139831800	3.308062316206084
chr7	139830900	139831900	3.75761600804181
chr7	139831000	139832000	3.8587397798489844
chr7	139831100	139832100	3.5802029457884763
chr7	139831200	139832200	3.7665165971412686
chr7	139831300	139832300	2.824706991430398
chr7	139831400	139832400	2.377930187736589
chr7	139831500	139832500	2.4618128353491766
chr7	139831600	139832600	2.3598484673709232
chr7	139831700	139832700	1.8456410358798998
chr7	139831800	139832800	0.6093004383993615
chr7	139831900	139832900	-0.25950836687083145
chr7	139832000	139833000	-0.41345028406489504
chr7	139832100	139833100	-0.7124090032651174
chr7	139832200	139833200	-1.3503692651381711
chr7	139832300	139833300	-0.6927507833929449
chr7	139832400	139833400	-0.23391028377521125
chr7	139832500	139833500	-0.44870127457770936
chr7	139833500	139834500	-0.6883393065122143
chr7	139833600	139834600	-0.4318092477562172
chr7	139833700	139834700	0.11934548313455065
chr7	139833800	139834800	0.1300177513455968
chr7	139833900	139834900	0.16981304665933236
chr7	139834000	139835000	0.64217608407269
chr7	139834100	139835100	0.4492012127101295
chr7	139834200	139835200	1.0412949645014282
chr7	139834300	139835300	1.8041474997406348
chr7	139834400	139835400	2.368202864399767
chr7	139834500	139835500	2.880465965742791
chr7	139834600	139835600	2.4876651880200717
chr7	139834700	139835700	2.475031697949202
chr7	139834800	139835800	3.024299629841873
chr7	139834900	139835900	2.7281847173523315
chr7	139835000	139836000	2.5399126100906515
chr7	139835100	139836100	2.7851831476970514
chr7	139835200	139836200	2.344388698083979
chr7	139835300	139836300	1.8709394671136432
chr7	139835400	139836400	1.962845199638736
chr7	139835500	139836500	1.4303330777247454
chr7	139835600	139836600	1.5497463621165468
chr7	139835700	139836700	1.3538464416578733
chr7	139835800	139836800	1.552121694325716
chr7	139835900	139836900	2.0007742382293787
chr7	139836000	139837000	1.5204816891621118
chr7	139836100	139837100	1.412047777446812
chr7	139836200	139837200	2.0353928979995235
chr7	139836300	139837300	2.3422900978480152
chr7	139836400	139837400	1.7744733331403435
chr7	139836500	139837500	2.1841691328351747
chr7	139836600	139837600	2.186122204833352
chr7	139836700	139837700	2.1517934780387247
chr7	139836800	139837800	1.7232739187377109
chr7	139836900	139837900	1.5013188800116215
chr7	139837000	139838000	2.3933798736951566
chr7	139837100	139838100	3.0544090272638087
chr7	139837200	139838200	2.8359328047953487
chr7	139837300	139838300	2.212012726351828
chr7	139837400	139838400	2.3180179115414368
chr7	139837500	139838500	1.9493658460022198
chr7	139837600	139838600	2.1316767630408457
chr7	139837700	139838700	2.5991140295373585
chr7	139837800	139838800	3.0760710227603645
chr7	139837900	139838900	2.786466526727416
chr7	139838000	139839000	2.283022800314602
chr7	139838100	139839100	2.0839203159325894
chr7	139838200	139839200	1.9198750368318191
chr7	139838300	139839300	2.2182929699425964
chr7	139838400	139839400	2.394136741150307
chr7	139838500	139839500	2.3994411293662155
chr7	139838600	139839600	2.1145060838742737
chr7	139840000	139841000	2.751330315434462
chr7	139840100	139841100	2.7135412451432828
chr7	139840200	139841200	2.370314594751512
chr7	139840300	139841300	2.169249023308189
chr7	139840400	139841400	2.1095546158368768
chr7	139840500	139841500	1.6382518423369283
chr7	139840600	139841600	1.5963431577552352
chr7	139840700	139841700	1.8042318524211525
chr7	139840800	139841800	1.930428156167312
chr7	139840900	139841900	1.932164547516186
chr7	139841000	139842000	1.9560833011563779
chr7	139841100	139842100	2.291988435145227
chr7	139841200	139842200	2.6094696639777077
chr7	139841300	139842300	2.2042943780017032
chr7	139841400	139842400	2.512717359184979
chr7	139841500	139842500	2.5096998187025754
chr7	139841600	139842600	2.3543292292036955
chr7	139841700	139842700	2.185087230650018
chr7	139841800	139842800	1.2759378006084858
chr7	139841900	139842900	1.6063962549447832
chr7	139842000	139843000	1.5064765736650885
chr7	139842100	139843100	1.305160225797894
chr7	139842200	139843200	0.7808847709178409
chr7	139842300	139843300	0.9485800668313312
chr7	139842400	139843400	1.0366123301356345
chr7	139842500	139843500	1.3330152444764307
chr7	139842600	139843600	1.6132865365454667
chr7	139842700	139843700	1.6440455521667559
chr7	139842800	139843800	1.7811353325795216
chr7	139842900	139843900	1.2044784222567737
chr7	139843000	139844000	1.1847666985929968
chr7	139843100	139844100	0.979049058218278
chr7	139843200	139844200	0.8228353125068238
chr7	139843300	139844300	0.9773035352883588
chr7	139843400	139844400	0.4713820196224458
chr7	139843500	139844500	0.5989942254119701
chr7	139843600	139844600	0.6478185460012116
chr7	139843700	139844700	0.6595307383713623
chr7	139843800	139844800	1.008212442038461
chr7	139843900	139844900	1.2497842649615645
chr7	139844000	139845000	0.8254310972267441
chr7	139844100	139845100	1.3695095830590285
chr7	139844200	139845200	1.6114103306380383
chr7	139844300	139845300	1.9650356082642468
chr7	139844400	139845400	1.8574673112094529
chr7	139844500	139845500	1.7868595603864184
chr7	139844600	139845600	1.5882483616241168
chr7	139844700	139845700	1.8791785684621265
chr7	139844800	139845800	1.9214103654472536
chr7	139844900	139845900	1.7530099558907115
chr7	139845000	139846000	2.1124804216157718
chr7	139845100	139846100	1.5334878804958347
chr7	139845200	139846200	1.9994333091623864
chr7	139845300	139846300	1.8830439820050449
chr7	139845400	139846400	1.9195305090951944
chr7	139845500	139846500	1.9830701723645272
chr7	139845600	139846600	1.6508450461084063
chr7	139845700	139846700	1.0014638784051195
chr7	139845800	139846800	0.6550053262061629
chr7	139845900	139846900	0.4832610362614222
chr7	139846000	139847000	0.4509277800468327
chr7	139846100	139847100	0.12582656931552533
chr7	139846200	139847200	-0.37587421580151603
chr7	139846300	139847300	-0.454816851229817
chr7	139846400	139847400	-0.0038694266974812
chr7	139846500	139847500	-0.5133474948243917
chr7	139846600	139847600	0.06896719694944246
chr7	139846700	139847700	0.8638094773711865
chr7	139846800	139847800	1.2495226729624065
chr7	139846900	139847900	1.1507087941461331
chr7	139847000	139848000	1.0134506388678803
chr7	139847100	139848100	1.0632280312939124
chr7	139847200	139848200	1.5693351743878925
chr7	139847300	139848300	1.731677584595117
chr7	139847400	139848400	1.2013337475420276
chr7	139847500	139848500	1.6494042895124936
chr7	139847600	139848600	0.8869461439315319
chr7	139847700	139848700	0.9486499997564752
chr7	139847800	139848800	0.6944475977997413
chr7	139847900	139848900	1.0136168893608375
chr7	139848000	139849000	1.196086916184114
chr7	139848100	139849100	1.5563892256545009
chr7	139848200	139849200	1.1880450007858443
chr7	139848300	139849300	0.3281694111511579
chr7	139848400	139849400	0.3659788496601786
chr7	139848500	139849500	0.4227146571552846
chr7	139848600	139849600	1.3458957107706817
chr7	139848700	139849700	0.7075783912670861
chr7	139848800	139849800	0.7474536210228154
chr7	139848900	139849900	1.0577781754530484
chr7	139849000	139850000	1.1174466887759715
chr7	139849100	139850100	1.1795607332973563
chr7	139849200	139850200	1.4774501993046918
chr7	139849300	139850300	1.6673930437993127
chr7	139849400	139850400	1.76704507432612
chr7	139849500	139850500	2.0305100117078467
chr7	139849600	139850600	1.7902349341188004
chr7	139849700	139850700	2.618870028639302
chr7	139849800	139850800	3.1107872942539614
chr7	139849900	139850900	2.9979077887408105
chr7	139850000	139851000	3.012944765604148
chr7	139850100	139851100	3.3471762187108767
chr7	139850200	139851200	2.9070337783393554
chr7	139850300	139851300	3.319499409685597
chr7	139850400	139851400	3.8741039539512574
chr7	139850500	139851500	3.781199788377903
chr7	139850600	139851600	3.509551537001194
chr7	139850700	139851700	3.0899892534940685
chr7	139850800	139851800	2.632639471192584
chr7	139850900	139851900	2.0858030466820163
chr7	139851000	139852000	1.7111114231899
chr7	139851100	139852100	1.8735267100541344
chr7	139851200	139852200	2.3603602953789893
chr7	139851300	139852300	2.9839328059744195
chr7	139851400	139852400	2.4831193987388627
chr7	139851500	139852500	2.6538017830443947
chr7	139851600	139852600	3.158009031956544
chr7	139851700	139852700	3.0904674683752296
chr7	139851800	139852800	2.9742945639011507
chr7	139851900	139852900	3.665755249304849
chr7	139852000	139853000	4.411966030508266
chr7	139852100	139853100	3.935312252840905
chr7	139852200	139853200	3.742385492315382
chr7	139852300	139853300	3.3220077255976177
chr7	139852400	139853400	3.571465540987224
chr7	139852500	139853500	3.7352528522908535
chr7	139852600	139853600	3.1334924909386768
chr7	139852700	139853700	2.4778394504983456
chr7	139852800	139853800	2.5801236032121877
chr7	139852900	139853900	2.182689882001394
chr7	139853000	139854000	2.048232680172967
chr7	139853100	139854100	2.5502138428744594
chr7	139853200	139854200	2.666320038351208
chr7	139853300	139854300	1.9864266883346136
chr7	139853400	139854400	1.5751923282277125
chr7	139853500	139854500	0.8878156197090998
chr7	139853600	139854600	1.138033352514476
chr7	139853700	139854700	1.7550197034071249
chr7	139853800	139854800	2.1897927767911765
chr7	139853900	139854900	2.331901749719353
chr7	139854000	139855000	2.475207035181469
chr7	139854100	139855100	2.2500351121806688
chr7	139854200	139855200	2.683431847451393
chr7	139854300	139855300	3.1634199848537783
chr7	139854400	139855400	3.977219900171063
chr7	139854500	139855500	3.8264069616414873
chr7	139854600	139855600	3.4069491574356654
chr7	139854700	139855700	3.116413951182897
chr7	139854800	139855800	2.598893609210456
chr7	139854900	139855900	2.4586235903594003
chr7	139855000	139856000	2.2199116176392533
chr7	139855100	139856100	2.0484707756152245
chr7	139855200	139856200	1.483697782578184
chr7	139855300	139856300	1.0117385594791828
chr7	139855400	139856400	1.2566206822066015
chr7	139855500	139856500	1.7598278684959106
chr7	139855600	139856600	1.8450087201020773
chr7	139855700	139856700	1.8067589038059584
chr7	139855800	139856800	1.9157200593544708
chr7	139855900	139856900	2.034681325972833
chr7	139856000	139857000	1.5073534179910144
chr7	139856100	139857100	1.6580184497552242
chr7	139856200	139857200	1.9736560608311828
chr7	139856300	139857300	2.127956419722713
chr7	139856400	139857400	0.9339654812763092
chr7	139856500	139857500	0.9495448860047871
chr7	139856600	139857600	1.3471271601731951
chr7	139856700	139857700	1.6515481919467343
chr7	139856800	139857800	1.5390968468311217
chr7	139856900	139857900	1.326314589218543
chr7	139857000	139858000	1.8415553553985367
chr7	139857100	139858100	1.59172079934486
chr7	139857200	139858200	1.1156199367614898
chr7	139857300	139858300	1.3757707532163068
chr7	139857400	139858400	1.6770421461784657
chr7	139857500	139858500	1.1233537480893534
chr7	139857600	139858600	0.5838439540544177
chr7	139857700	139858700	0.003251429240662035
chr7	139857800	139858800	-0.05549286435973002
chr7	139857900	139858900	0.163555607200866
chr7	139858000	139859000	0.6303072973428191
chr7	139858100	139859100	0.6871957678359352
chr7	139858200	139859200	0.9259675738910644
chr7	139859300	139860300	2.563832694804552
chr7	139859400	139860400	2.9848675739120485
chr7	139859500	139860500	3.132093725924056
chr7	139859600	139860600	2.7394928216631858
chr7	139859700	139860700	2.75750580635307
chr7	139859800	139860800	2.5085956927126265
chr7	139859900	139860900	2.7948329004346966
chr7	139860000	139861000	2.930962471034665
chr7	139860100	139861100	3.101884098983924
chr7	139860200	139861200	3.5087786396408256
chr7	139860300	139861300	2.9756397705464703
chr7	139860400	139861400	2.557352501220381
chr7	139861500	139862500	0.5362996813410897
chr7	139861600	139862600	0.3120845199544199
chr7	139861700	139862700	0.21225231845749085
chr7	139861800	139862800	0.1918012629041884
chr7	139861900	139862900	0.2132882830984972
chr7	139862000	139863000	0.4407831444032758
chr7	139862100	139863100	0.7504967228185767
chr7	139862200	139863200	0.3446486224853648
chr7	139862300	139863300	-0.18328238197518368
chr7	139862400	139863400	-0.3741069562967341
chr7	139862500	139863500	-0.5836248131568592
chr7	139862600	139863600	-0.3565478694646835
chr7	139862700	139863700	-0.21758557725097336
chr7	139862800	139863800	-0.3510708646865134
chr7	139862900	139863900	-0.04377158157938199
chr7	139863000	139864000	-0.157944751357735
chr7	139863100	139864100	-0.09553967025900127
chr7	139863200	139864200	0.05621621077854777
chr7	139863300	139864300	0.22102489977477904
chr7	139863400	139864400	0.4686421483924639
chr7	139863500	139864500	1.2183056795902292
chr7	139863600	139864600	1.533958536416023
chr7	139863700	139864700	2.2654705223681377
chr7	139863800	139864800	2.465150129242997
chr7	139863900	139864900	2.7162291576514237
chr7	139864000	139865000	2.547590946133515
chr7	139864100	139865100	2.3799103581489436
chr7	139864200	139865200	2.766929829997734
chr7	139864300	139865300	3.1466744421050445
chr7	139864400	139865400	2.966031829215701
chr7	139864500	139865500	2.8414770662349067
chr7	139864600	139865600	2.8533961003304498
chr7	139866000	139867000	1.1740558322375922
chr7	139866100	139867100	1.3887038411303103
chr7	139866200	139867200	1.6751827670769297
chr7	139866300	139867300	2.111788650637879
chr7	139866400	139867400	2.074313368992029
chr7	139866500	139867500	1.96288619784992
chr7	139866600	139867600	1.7462605826902369
chr7	139866700	139867700	1.8326296572975096
chr7	139866800	139867800	1.735621499410864
chr7	139866900	139867900	2.4129214722776813
chr7	139867000	139868000	1.9651090012514376
chr7	139867100	139868100	1.8406009950669
chr7	139867200	139868200	1.7078780766229924
chr7	139867300	139868300	1.32922367624684
chr7	139867400	139868400	1.0495432228383317
chr7	139867500	139868500	1.8007925669022269
chr7	139867600	139868600	1.9731669930967284
chr7	139867700	139868700	2.0107693771712616
chr7	139867800	139868800	2.0219830611106984
chr7	139867900	139868900	1.6180464370667806
chr7	139868000	139869000	1.692885274985738
chr7	139868100	139869100	1.4741724429664054
chr7	139868200	139869200	1.4548383269411314
chr7	139868300	139869300	1.7462607273995083
chr7	139868400	139869400	2.6630010412788456
chr7	139868500	139869500	1.3206513027813862
chr7	139868600	139869600	1.1469277077072708
chr7	139868700	139869700	1.7057844198500545
chr7	139868800	139869800	1.4014213208155677
chr7	139868900	139869900	0.9365058019704272
chr7	139869000	139870000	0.5697633920730449
chr7	139869100	139870100	0.6314013010585561
chr7	139869200	139870200	0.4716326175059312
chr7	139869300	139870300	0.7037795360906336
chr7	139869400	139870400	0.6260203987456736
chr7	139869500	139870500	1.1978530590139096
chr7	139869600	139870600	0.9665071522404496
chr7	139869700	139870700	0.1627484476645346
chr7	139869800	139870800	0.4636810756730593
chr7	139869900	139870900	1.2564306344831044
chr7	139870000	139871000	1.8763319933094005
chr7	139870100	139871100	1.9873193022945643
chr7	139870200	139871200	2.5105494057758824
chr7	139870300	139871300	2.3562139536366145
chr7	139870400	139871400	2.42825533115755
chr7	139870500	139871500	2.487967999502927
chr7	139870600	139871600	3.2413195616266446
chr7	139870700	139871700	3.7421237160849614
chr7	139870800	139871800	4.1773761753822525
chr7	139870900	139871900	3.7191970266599035
chr7	139871000	139872000	3.2907543474419376
chr7	139871100	139872100	3.643666266750362
chr7	139871200	139872200	3.3345464348982365
chr7	139871300	139872300	3.4614157974377187
chr7	139871400	139872400	3.366913808774924
chr7	139871500	139872500	4.1293999162373725
chr7	139871600	139872600	3.5944218907556045
chr7	139871700	139872700	3.186381479521978
chr7	139871800	139872800	2.6055073530881288
chr7	139871900	139872900	2.1630418437799905
chr7	139872000	139873000	2.574502298819325
chr7	139872100	139873100	2.1692928328901915
chr7	139872200	139873200	2.43839688083231
chr7	139872300	139873300	2.0906193191901608
chr7	139872400	139873400	1.5605937416621671
chr7	139872500	139873500	0.7726536605693362
chr7	139872600	139873600	1.1314216417712526
chr7	139872700	139873700	1.5282759485116864
chr7	139872800	139873800	1.484253075445191
chr7	139872900	139873900	1.5462142377024972
chr7	139873000	139874000	0.8455061345426323
chr7	139873100	139874100	0.8880787854474084
chr7	139873200	139874200	0.8120541102388654
chr7	139873300	139874300	1.281529396730061
chr7	139873400	139874400	1.7055434537606695
chr7	139873500	139874500	1.5473206772528798
chr7	139873600	139874600	0.6277264105907329
chr7	139873700	139874700	-0.32412827543923306
chr7	139873800	139874800	0.07009898151797384
chr7	139873900	139874900	0.08714409249344197
chr7	139874000	139875000	0.26046978603515597
chr7	139874100	139875100	0.29048986171582625
chr7	139874200	139875200	0.5829141375940341
chr7	139874300	139875300	-0.25651452677399844
chr7	139874400	139875400	-0.5178787752514699
chr7	139874500	139875500	-0.7145737895592801
chr7	139874600	139875600	0.2451072974832876
chr7	139874700	139875700	1.4534209232697548
chr7	139874800	139875800	1.285481887574358
chr7	139874900	139875900	1.4335436000854107
chr7	139875000	139876000	1.8636248799315953
chr7	139875100	139876100	2.239897864104248
chr7	139875200	139876200	1.7804239706185434
chr7	139875300	139876300	2.2496232857487604
chr7	139875400	139876400	2.7864064930439434
chr7	139875500	139876500	3.366552331277428
chr7	139875600	139876600	3.2611823432220337
chr7	139875700	139876700	2.494078581804412
chr7	139875800	139876800	2.493372546642904
chr7	139875900	139876900	3.0591093703036445
chr7	139876000	139877000	2.8728556906212583
chr7	139876100	139877100	2.1898917642711053
chr7	139876200	139877200	1.9121135533005449
chr7	139876300	139877300	2.001423539528911
chr7	139876400	139877400	1.667533334803312
chr7	139876500	139877500	1.3612149356677858
chr7	139876600	139877600	1.7800906158037493
chr7	139876700	139877700	2.330688969757191
chr7	139877800	139878800	1.9160668621359696
chr7	139877900	139878900	2.030521990947941
chr7	139878000	139879000	2.483427701609938
chr7	139878100	139879100	2.933659128939491
chr7	139878200	139879200	2.711615740527407
chr7	139878300	139879300	2.3709964962426007
chr7	139878400	139879400	2.3999296162692882
chr7	139878500	139879500	2.3565693559563616
chr7	139878600	139879600	2.237546373198893
chr7	139878700	139879700	2.869341452114872
chr7	139878800	139879800	3.3082080306267048
chr7	139878900	139879900	3.870100672613416
chr7	139879000	139880000	3.850475241543889
chr7	139879100	139880100	3.0648511314179414
chr7	139879200	139880200	2.9052342419561543
chr7	139879300	139880300	3.0284156116103174
chr7	139879400	139880400	3.632348875206747
chr7	139879500	139880500	3.0271741978032707
chr7	139879600	139880600	2.961852962334984
chr7	139879700	139880700	2.4163858893199976
chr7	139879800	139880800	2.0434046868338807
chr7	139879900	139880900	1.958628374363724
chr7	139880000	139881000	1.8252577465656552
chr7	139880100	139881100	2.241474881499108
chr7	139880200	139881200	2.155709339371737
chr7	139880300	139881300	1.9508305390990108
chr7	139880400	139881400	1.1014255660190038
chr7	139880500	139881500	0.644052101498048
chr7	139880600	139881600	0.6839174890666867
chr7	139880700	139881700	0.9385858902013476
chr7	139880800	139881800	1.1339553902272477
chr7	139880900	139881900	0.4361503310330698
chr7	139881000	139882000	0.6929197470853561
chr7	139881100	139882100	1.4473898637214309
chr7	139881200	139882200	1.120963714946175
chr7	139881300	139882300	0.8457891509607934
chr7	139881400	139882400	1.1432625426374268
chr7	139881500	139882500	2.3775100036882564
chr7	139881600	139882600	2.6741081858575577
chr7	139881700	139882700	2.1915665664446933
chr7	139881800	139882800	1.895926040009019
chr7	139881900	139882900	2.5367368696201957
chr7	139882000	139883000	1.7129218828185393
chr7	139882100	139883100	1.0715229459994664
chr7	139882200	139883200	1.8241572950224216
chr7	139882300	139883300	2.2827115690065916
chr7	139882400	139883400	1.5538731963072427
chr7	139882500	139883500	0.7075214300809805
chr7	139882600	139883600	0.5530410742937054
chr7	139882700	139883700	0.6196944931212383
chr7	139882800	139883800	0.7045605672272969
chr7	139882900	139883900	0.10139323410293843
chr7	139883000	139884000	0.544881695023058
chr7	139883100	139884100	0.4823990406610966
chr7	139883200	139884200	-0.3437426160191376
chr7	139883300	139884300	-0.6443925264564921
chr7	139883800	139884800	2.815689255715552
chr7	139883900	139884900	2.9048284158744724
chr7	139884000	139885000	3.7046536371223033
chr7	139884100	139885100	4.31857303553096
chr7	139884200	139885200	4.5937139596261165
chr7	139884300	139885300	4.977427128530191
chr7	139884400	139885400	5.463233538189093
chr7	139884500	139885500	5.365690664829558
chr7	139884600	139885600	4.992850046079343
chr7	139884700	139885700	4.587840049951102
chr7	139884800	139885800	3.537703127468379
chr7	139884900	139885900	3.546750909899542
chr7	139885000	139886000	2.4536850158892536
chr7	139885100	139886100	2.2202083106518
chr7	139885200	139886200	1.9310881662780448
chr7	139885300	139886300	1.6228160614363198
chr7	139885400	139886400	0.9715866455924606
chr7	139886400	139887400	1.548331492892608
chr7	139886500	139887500	1.5660300319904985
chr7	139886600	139887600	2.0484326613030914
chr7	139886700	139887700	1.945744603239921
chr7	139886800	139887800	1.7732787293153374
chr7	139886900	139887900	2.5571199166577783
chr7	139887000	139888000	2.8470274362066363
chr7	139887100	139888100	3.1777981572574787
chr7	139887200	139888200	2.6024963234110983
chr7	139887300	139888300	2.423008919805043
chr7	139887400	139888400	2.173884540336904
chr7	139887500	139888500	1.9999753762361
chr7	139887600	139888600	1.2317166980409642
chr7	139887700	139888700	1.473575098253518
chr7	139887800	139888800	0.7775903689674778
chr7	139887900	139888900	0.3235503801541516
chr7	139888000	139889000	-0.12110453639018749
chr7	139888100	139889100	-0.9033155602063349
chr7	139888200	139889200	-0.9429360107872188
chr7	139888300	139889300	-1.212478054217448
chr7	139888400	139889400	-0.91730128454146
chr7	139888500	139889500	-0.9494062362311024
chr7	139888600	139889600	-0.5452992015120405
chr7	139888700	139889700	-0.8383866213270769
chr7	139888800	139889800	0.23367617083062456
chr7	139888900	139889900	0.19133212505747124
chr7	139889000	139890000	-0.036989748777916096
chr7	139889100	139890100	0.01183434162584827
chr7	139889200	139890200	0.17521369945698334
chr7	139890300	139891300	1.9534459777159352
chr7	139890400	139891400	1.9695275862836599
chr7	139890500	139891500	2.09738992850025
chr7	139890600	139891600	2.195950330614813
chr7	139890700	139891700	1.812100789906115
chr7	139890800	139891800	1.4557943548487309
chr7	139890900	139891900	1.870864675064116
chr7	139891000	139892000	2.50855295429793
chr7	139891100	139892100	2.3654237537565486
chr7	139891200	139892200	2.369097047943326
chr7	139891300	139892300	1.7140263520268613
chr7	139891400	139892400	1.8374440695539904
chr7	139891500	139892500	1.875047335352656
chr7	139891600	139892600	1.505361346661478
chr7	139891700	139892700	1.6438891768887376
chr7	139891800	139892800	1.4919106793795098
chr7	139891900	139892900	1.3692143681126026
chr7	139892000	139893000	0.8076569220744035
chr7	139892100	139893100	0.9103800154705414
chr7	139892200	139893200	0.8149817160141216
chr7	139892300	139893300	1.1404142911061064
chr7	139892400	139893400	1.2070584966588005
chr7	139892500	139893500	1.282145156342581
chr7	139892600	139893600	1.5056457831107306
chr7	139892700	139893700	0.9865776927332984
chr7	139892800	139893800	0.7041859460424634
chr7	139892900	139893900	0.3020013643410457
chr7	139893000	139894000	0.5365104479355797
chr7	139893100	139894100	1.1403297297611428
chr7	139893200	139894200	1.2268431653336198
chr7	139893300	139894300	1.176419775520035
chr7	139893400	139894400	1.038479789670938
chr7	139893500	139894500	0.9549571527953956
chr7	139893600	139894600	1.0327477096770257
chr7	139893700	139894700	1.6506405650442038
chr7	139893800	139894800	2.183616022088349
chr7	139893900	139894900	2.458802066195564
chr7	139894000	139895000	2.2962695235221333
chr7	139894100	139895100	1.7232653875604858
chr7	139894200	139895200	1.4832988035041998
chr7	139894300	139895300	1.4364690946864578
chr7	139894400	139895400	1.390204802103962
chr7	139894500	139895500	1.092730436278782
chr7	139894600	139895600	0.9705716175588879
chr7	139894700	139895700	0.8580074745024567
chr7	139894800	139895800	0.9237766567427556
chr7	139894900	139895900	1.0148498210770447
chr7	139895000	139896000	1.0746468622435128
chr7	139895100	139896100	1.2471988901200932
chr7	139895200	139896200	1.7227992334771645
chr7	139895300	139896300	2.254823428334586
chr7	139895400	139896400	2.6853675310630942
chr7	139895500	139896500	2.6740572953852624
chr7	139895600	139896600	2.461503870952655
chr7	139895700	139896700	2.3946426631700337
chr7	139895800	139896800	3.0459096896445472
chr7	139895900	139896900	3.4121899341888464
chr7	139896000	139897000	4.043674496268714
chr7	139896100	139897100	4.027905419217678
chr7	139896200	139897200	3.648223218010656
chr7	139896300	139897300	3.45339508890028
chr7	139896400	139897400	3.4352659857824634
chr7	139896500	139897500	4.04566531041621
chr7	139896600	139897600	4.401523166347958
chr7	139896700	139897700	4.636864274237851
chr7	139896800	139897800	3.7731150472847252
chr7	139896900	139897900	3.4686502190945983
chr7	139897000	139898000	3.1470812094546683
chr7	139897100	139898100	3.5522608275913083
chr7	139897200	139898200	4.116391440227955
chr7	139897300	139898300	4.199884125032795
chr7	139897400	139898400	3.6606820582852673
chr7	139898500	139899500	1.3695357794964798
chr7	139898600	139899600	1.1221666732481257
chr7	139898700	139899700	1.2074557873290437
chr7	139898800	139899800	1.5598807445897769
chr7	139898900	139899900	2.25625856589868
chr7	139899000	139900000	2.260709840732468
chr7	139899100	139900100	2.5491854860392382
chr7	139899200	139900200	2.5438642656144568
chr7	139899300	139900300	2.108906028776853
chr7	139899400	139900400	2.3892984595178577
chr7	139899500	139900500	2.4220365699233017
chr7	139899600	139900600	2.7239017847881537
chr7	139899700	139900700	2.3044846819858456
chr7	139899800	139900800	1.9635228480866924
chr7	139899900	139900900	1.807987403478202
chr7	139900000	139901000	2.1933213554917637
chr7	139900100	139901100	1.9174838413887807
chr7	139900200	139901200	1.9594166357060343
chr7	139900300	139901300	2.0853351970651786
chr7	139901300	139902300	1.0499732795113228
chr7	139901400	139902400	1.0003889734498217
chr7	139901500	139902500	0.8761991758214446
chr7	139901600	139902600	1.2727112923712072
chr7	139901700	139902700	1.2465377599915284
chr7	139901800	139902800	1.9500341594735624
chr7	139901900	139902900	1.8008132680246034
chr7	139902000	139903000	2.14203035442692
chr7	139902100	139903100	2.924106159420172
chr7	139902200	139903200	3.4018206562277147
chr7	139902300	139903300	3.6033309138158303
chr7	139902400	139903400	3.280998648748234
chr7	139902500	139903500	2.9563749533655685
chr7	139902600	139903600	2.7364134975448358
chr7	139902700	139903700	2.443747437734624
chr7	139902800	139903800	1.9281282184932291
chr7	139902900	139903900	1.938702383114573
chr7	139903000	139904000	1.9479477897301871
chr7	139903100	139904100	1.7512507130620227
chr7	139903200	139904200	1.3941753344812338
chr7	139903300	139904300	0.9270517484552944
chr7	139903400	139904400	1.2616037033215406
chr7	139903500	139904500	1.6064118260774003
chr7	139903600	139904600	1.8321869191330733
chr7	139903700	139904700	1.582657512123816
chr7	139903900	139904900	2.437481586577525
chr7	139904000	139905000	2.781014490707051
chr7	139905400	139906400	2.0525485333037894
chr7	139906100	139907100	0.2755466523328781
chr7	139906200	139907200	-0.410043343134552
chr7	139906300	139907300	-0.6179624882747952
chr7	139906400	139907400	-0.7604529631836701
chr7	139906500	139907500	-1.399812612348947
chr7	139906600	139907600	-1.960717514970964
chr7	139906700	139907700	-1.2238944122381603
chr7	139906800	139907800	-0.8419798919384963
chr7	139906900	139907900	-0.0681218701819617
chr7	139907000	139908000	0.3294281966630342
chr7	139907100	139908100	-0.2018814065032231
chr7	139907200	139908200	0.2476357602887084
chr7	139907300	139908300	0.5562895248363706
chr7	139907400	139908400	0.8880355937351226
chr7	139907500	139908500	1.3480548336749645
chr7	139907600	139908600	1.3660058077194637
chr7	139907700	139908700	1.0626833066912025
chr7	139907800	139908800	1.2474388926106377
chr7	139907900	139908900	1.3515855590033172
chr7	139908000	139909000	1.8960397812871592
chr7	139908100	139909100	1.9451271868835918
chr7	139908200	139909200	1.9314847238993158
chr7	139908300	139909300	1.912745413781388
chr7	139908400	139909400	1.730879503629405
chr7	139908500	139909500	1.722518709900472
chr7	139908600	139909600	1.9878150586326024
chr7	139908700	139909700	2.155701869811123
chr7	139908800	139909800	1.870100460594928
chr7	139908900	139909900	2.6472353504071187
chr7	139909000	139910000	2.4590637275949447
chr7	139909100	139910100	2.7337827710815334
chr7	139909200	139910200	2.6889401152293884
chr7	139909300	139910300	3.2680804529809326
chr7	139909400	139910400	3.0489489685756315
chr7	139909500	139910500	3.59037302372338
chr7	139909600	139910600	3.611489391496288
chr7	139909700	139910700	3.606146719365309
chr7	139909800	139910800	3.611809838988662
chr7	139909900	139910900	3.4421410325271116
chr7	139910000	139911000	3.57349538872053
chr7	139910100	139911100	3.9884288562937047
chr7	139910200	139911200	4.156586345997222
chr7	139910300	139911300	3.3847986272159463
chr7	139910400	139911400	3.45735751719594
chr7	139910500	139911500	2.967794370232628
chr7	139910600	139911600	2.5136486940544778
chr7	139910700	139911700	2.69359781138488
chr7	139910800	139911800	2.9353991950182587
chr7	139910900	139911900	2.806453404535755
chr7	139911000	139912000	2.630020119539647
chr7	139911100	139912100	2.370995187473751
chr7	139911200	139912200	2.3481976993711737
chr7	139911300	139912300	3.046688901277645
chr7	139911400	139912400	3.3360600787996586
chr7	139911500	139912500	3.2102136974731588
chr7	139911600	139912600	3.939039836685536
chr7	139911700	139912700	3.863483671836328
chr7	139911800	139912800	3.71941401059841
chr7	139911900	139912900	3.3330657977301734
chr7	139912000	139913000	3.564289940653528
chr7	139912100	139913100	3.932920912156496
chr7	139912200	139913200	4.179132700430963
chr7	139912300	139913300	3.348758076348441
chr7	139912400	139913400	3.410045000245522
chr7	139912500	139913500	3.619371758687158
chr7	139912600	139913600	3.564232026037837
chr7	139912700	139913700	3.202991960584957
chr7	139912800	139913800	3.0295928983390925
chr7	139912900	139913900	3.154267870827834
chr7	139913000	139914000	2.881373049467932
chr7	139913100	139914100	2.373580905027839
chr7	139913200	139914200	1.5534614576964014
chr7	139913300	139914300	2.1265736976384404
chr7	139913400	139914400	1.469341481755414
chr7	139913800	139914800	1.8016763233456028
chr7	139913900	139914900	1.0207857544676728
chr7	139914000	139915000	2.060343429507652
chr7	139914100	139915100	2.113826669550793
chr7	139914200	139915200	2.015610388001538
chr7	139914300	139915300	1.7538685920238102
chr7	139914400	139915400	2.2292974945350745
chr7	139914500	139915500	2.4484691054378738
chr7	139914600	139915600	2.4581656797956684
chr7	139914700	139915700	2.4809248666327384
chr7	139914800	139915800	2.372610181943387
chr7	139914900	139915900	3.275923284362853
chr7	139915000	139916000	3.0219473139267676
chr7	139915100	139916100	3.1715075168785063
chr7	139915200	139916200	2.8157038472046048
chr7	139915300	139916300	3.240642163544541
chr7	139915400	139916400	3.043726974715458
chr7	139915500	139916500	2.8577118615107984
chr7	139915600	139916600	3.21496706801435
chr7	139915700	139916700	3.4645286725496915
chr7	139915800	139916800	3.7027980737154627
chr7	139915900	139916900	3.9410969185514055
chr7	139916000	139917000	4.168329203699324
chr7	139916100	139917100	3.5594978816091496
chr7	139916200	139917200	4.498333692771902
chr7	139916300	139917300	4.334116192699063
chr7	139916400	139917400	4.218533275523426
chr7	139916500	139917500	4.883640538604847
chr7	139916600	139917600	4.755852343115109
chr7	139916700	139917700	4.651197741775034
chr7	139916800	139917800	4.1401389200817285
chr7	139916900	139917900	3.4053896034928735
chr7	139917000	139918000	3.224199132761316
chr7	139917100	139918100	3.5652291231299587
chr7	139917200	139918200	2.8254658487836406
chr7	139917300	139918300	2.9554726783677303
chr7	139917400	139918400	3.2928493152633376
chr7	139917500	139918500	2.8855976587975185
chr7	139917600	139918600	2.6035388813835487
chr7	139917700	139918700	2.222276004282284
chr7	139917800	139918800	2.18507431882596
chr7	139917900	139918900	2.4632679070983925
chr7	139918000	139919000	2.102023951696097
chr7	139918100	139919100	1.8654885590249648
chr7	139918200	139919200	2.3579563315852625
chr7	139918300	139919300	2.7784292684572067
chr7	139918400	139919400	2.446588142194216
chr7	139918500	139919500	2.1154562234253453
chr7	139918600	139919600	1.7696181993396445
chr7	139918700	139919700	2.105421428800355
chr7	139918800	139919800	2.4697640469522546
chr7	139918900	139919900	2.626474026052556
chr7	139919000	139920000	2.4182306284441895
chr7	139919100	139920100	2.4149341152992334
chr7	139919200	139920200	2.2780628534504026
chr7	139919300	139920300	1.7488323615313348
chr7	139919400	139920400	2.030167434081164
chr7	139919500	139920500	1.839014785217402
chr7	139919600	139920600	1.8814544788408167
chr7	139919700	139920700	2.5886366531829474
chr7	139919800	139920800	2.3469747175599336
chr7	139919900	139920900	1.9226319555621048
chr7	139920000	139921000	1.7489631403950427
chr7	139920100	139921100	1.686709618928434
chr7	139920200	139921200	1.4579927974391036
chr7	139920300	139921300	0.8662876169043051
chr7	139920400	139921400	0.4449331889653255
chr7	139920500	139921500	0.4900425029197415
chr7	139920600	139921600	0.5659605025118261
chr7	139920700	139921700	0.21850414117371866
chr7	139920800	139921800	-0.12993781483405625
chr7	139920900	139921900	-0.22476551084498997
chr7	139921000	139922000	0.12755970229430724
chr7	139921100	139922100	0.5904107410899914
chr7	139921200	139922200	0.6484634311934553
chr7	139921300	139922300	1.3209931214111847
chr7	139921400	139922400	1.2640254069850168
chr7	139921500	139922500	1.9109273561169773
chr7	139921600	139922600	2.237322852761338
chr7	139921700	139922700	2.4658043979960595
chr7	139921800	139922800	2.8369798395087225
chr7	139921900	139922900	3.1128798927461383
chr7	139922000	139923000	3.1219436930271707
chr7	139922100	139923100	3.089874622540721
chr7	139922200	139923200	2.9205309098549947
chr7	139922300	139923300	2.8688194783380716
chr7	139922400	139923400	3.2776054317725625
chr7	139922500	139923500	2.7476524979498667
chr7	139922600	139923600	2.6469492012381366
chr7	139922700	139923700	1.93015621753511
chr7	139922800	139923800	1.6416180155637274
chr7	139922900	139923900	1.5565096781570444
chr7	139923000	139924000	1.974598156366919
chr7	139923100	139924100	1.9770818334943263
chr7	139923200	139924200	1.9998584469638216
chr7	139923300	139924300	2.1541549793665613
chr7	139923400	139924400	2.6383732581508186
chr7	139923500	139924500	2.6925482908028364
chr7	139923600	139924600	2.111330352313877
chr7	139923700	139924700	2.3453230551108577
chr7	139923800	139924800	2.627875645367092
chr7	139923900	139924900	2.9155912554357064
chr7	139924000	139925000	2.3019126796542735
chr7	139924100	139925100	2.2911550754827688
chr7	139924200	139925200	2.5089565340398554
chr7	139924300	139925300	2.4344447303875802
chr7	139924400	139925400	1.6777180867039188
chr7	139924500	139925500	2.023021616266542
chr7	139924600	139925600	2.4262375016345588
chr7	139924700	139925700	1.9607359301729888
chr7	139924800	139925800	1.8592331164756977
chr7	139924900	139925900	2.31025937388104
chr7	139925000	139926000	2.5588488908531333
chr7	139925100	139926100	2.105430823227416
chr7	139925200	139926200	2.1762334415968088
chr7	139925300	139926300	2.1329339330990207
chr7	139925400	139926400	2.266983388530192
chr7	139925500	139926500	1.9458806000030768
chr7	139925600	139926600	1.6744058652275664
chr7	139925700	139926700	1.2646213007247646
chr7	139925800	139926800	1.076015537715592
chr7	139925900	139926900	0.6899389567088522
chr7	139926000	139927000	0.22051481681656537
chr7	139926100	139927100	0.8868434140372387
chr7	139926200	139927200	1.0386900232983118
chr7	139926300	139927300	0.4805042370022593
chr7	139926400	139927400	0.09209060508382004
chr7	139926500	139927500	0.0861169772750801
chr7	139926600	139927600	0.5116332944792027
chr7	139926700	139927700	1.1597810013163143
chr7	139926800	139927800	1.4999071611074777
chr7	139926900	139927900	0.8372716025096522
chr7	139927000	139928000	1.5446884709624689
chr7	139927100	139928100	1.1808918701269917
chr7	139927200	139928200	0.6595731772931099
chr7	139927300	139928300	0.7610056174621005
chr7	139927400	139928400	1.3839375448147362
chr7	139927500	139928500	1.08927305021656
chr7	139927600	139928600	1.4944650493237868
chr7	139927700	139928700	1.7717269404937284
chr7	139927800	139928800	2.313741218222212
chr7	139927900	139928900	2.553158612497144
chr7	139928000	139929000	2.233894590530207
chr7	139928100	139929100	2.4774409689328736
chr7	139928200	139929200	2.602183345343013
chr7	139928300	139929300	2.9741681168991363
chr7	139928400	139929400	2.416263578002128
chr7	139928500	139929500	2.263672078209184
chr7	139928600	139929600	1.5696373293794252
chr7	139928700	139929700	1.3640287378511475
chr7	139928800	139929800	1.3439760369012892
chr7	139928900	139929900	1.6051993809777798
chr7	139929000	139930000	1.5663073699898096
chr7	139929100	139930100	1.4694838061325162
chr7	139929200	139930200	1.3938888322688343
chr7	139929300	139930300	1.218346951097565
chr7	139929400	139930400	1.4462316283308096
chr7	139929500	139930500	1.3412379684138314
chr7	139929600	139930600	1.574631946208504
chr7	139929700	139930700	1.456289620283116
chr7	139929800	139930800	0.8157119537982944
chr7	139929900	139930900	0.6751254033259655
chr7	139930000	139931000	0.18518177451550644
chr7	139930100	139931100	0.8705777577393244
chr7	139930200	139931200	0.8324952312402325
chr7	139930300	139931300	0.8926296619522501
chr7	139930400	139931400	0.8667205280958301
chr7	139930500	139931500	1.6578602451998898
chr7	139930600	139931600	2.144918493547721
chr7	139930700	139931700	2.4940263794571145
chr7	139930800	139931800	2.4634187822519515
chr7	139930900	139931900	2.3510072303333307
chr7	139931000	139932000	2.6975100021413416
chr7	139931100	139932100	2.0591374881725484
chr7	139932200	139933200	1.3946526616641102
chr7	139932300	139933300	1.6301294342635864
chr7	139932400	139933400	1.7558592244604323
chr7	139932500	139933500	2.25810299078309
chr7	139932600	139933600	2.4628269504411544
chr7	139932700	139933700	1.9954250775285811
chr7	139932800	139933800	1.7648315817033946
chr7	139932900	139933900	2.0074683790332406
chr7	139933000	139934000	2.6830051312372727
chr7	139933100	139934100	3.07604386097317
chr7	139933200	139934200	2.9007480092159827
chr7	139933300	139934300	2.84780917414843
chr7	139933400	139934400	2.8978532295288284
chr7	139933500	139934500	2.755706803279484
chr7	139933600	139934600	2.7042083754601203
chr7	139933700	139934700	2.8191293009510643
chr7	139933800	139934800	2.4726054303622536
chr7	139933900	139934900	1.8164487760409176
chr7	139934000	139935000	2.0828276060695026
chr7	139934100	139935100	2.394781336899804
chr7	139934200	139935200	2.3674887036573566
chr7	139934300	139935300	1.493788035092778
chr7	139934400	139935400	1.1463221954492655
chr7	139934500	139935500	1.4692266791284734
chr7	139934600	139935600	1.5466872728449244
chr7	139934700	139935700	0.9690340788225028
chr7	139934800	139935800	1.1592298901061595
chr7	139934900	139935900	1.9231470582835628
chr7	139935000	139936000	1.197262155301716
chr7	139935100	139936100	0.8589363781564684
chr7	139935200	139936200	0.01321548077797728
chr7	139935300	139936300	1.0297630024252702
chr7	139935400	139936400	1.5610734378224906
chr7	139935500	139936500	1.668736395101915
chr7	139935600	139936600	2.2580643822716677
chr7	139935700	139936700	2.7687450542958367
chr7	139935800	139936800	2.7721245190546027
chr7	139935900	139936900	3.0482552325211065
chr7	139936000	139937000	3.3923658201796822
chr7	139936100	139937100	3.2341639666020274
chr7	139936200	139937200	3.5989851508945003
chr7	139936300	139937300	2.720263756666348
chr7	139936400	139937400	2.639841063311507
chr7	139936500	139937500	2.3353123217493805
chr7	139936600	139937600	1.9182387094520128
chr7	139936700	139937700	2.380013304090087
chr7	139936800	139937800	2.5735894903601144
chr7	139936900	139937900	2.23150478142544
chr7	139937000	139938000	1.7909618865325476
chr7	139937100	139938100	1.5097714059154002
chr7	139937200	139938200	1.9195089021457312
chr7	139937300	139938300	2.103905732474437
chr7	139937400	139938400	2.337470702130536
chr7	139937500	139938500	2.629158798540573
chr7	139937600	139938600	2.276923242518908
chr7	139937700	139938700	1.6994207808942228
chr7	139937800	139938800	1.1331866728486382
chr7	139937900	139938900	1.0022079600397291
chr7	139938000	139939000	1.1447165220261826
chr7	139938100	139939100	1.9481824553407008
chr7	139938200	139939200	1.915181568603712
chr7	139938300	139939300	2.2749064596429043
chr7	139939400	139940400	0.1907839615532656
chr7	139939500	139940500	0.5182538348556114
chr7	139939600	139940600	0.16657841050542033
chr7	139939700	139940700	0.7386027411880761
chr7	139939800	139940800	0.8128927288335719
chr7	139939900	139940900	0.617966003992402
chr7	139940000	139941000	0.37672183394279074
chr7	139940100	139941100	0.28457545079253016
chr7	139940200	139941200	0.4928739464465522
chr7	139940300	139941300	0.6189273907153784
chr7	139940400	139941400	0.627954987138441
chr7	139940500	139941500	0.3746398266915488
chr7	139940600	139941600	2.0533720092554284
chr7	139940700	139941700	2.4064792269690525
chr7	139940800	139941800	2.0890776876226984
chr7	139940900	139941900	2.094712609473888
chr7	139941000	139942000	1.9473498491601475
chr7	139941100	139942100	1.5133093318998676
chr7	139941200	139942200	1.3344597832490417
chr7	139941300	139942300	1.5122331630086878
chr7	139941400	139942400	0.8538228945876357
chr7	139941500	139942500	1.0455131531726334
chr7	139941600	139942600	0.30608350317934946
chr7	139941700	139942700	0.03877693587148205
chr7	139941800	139942800	0.4716247663308827
chr7	139941900	139942900	0.4765110144514469
chr7	139942000	139943000	0.7035716044308267
chr7	139942100	139943100	1.2455672669253637
chr7	139942200	139943200	1.838262661873306
chr7	139942300	139943300	1.4558791629128591
chr7	139942400	139943400	1.6721229073460961
chr7	139942500	139943500	1.585414056458815
chr7	139942600	139943600	2.0422899424918968
chr7	139942700	139943700	1.7356344614248478
chr7	139942800	139943800	1.9135723168150558
chr7	139942900	139943900	1.6353593209372566
chr7	139943000	139944000	1.525615512794487
chr7	139943100	139944100	1.010732694307533
chr7	139943200	139944200	0.5821458800499208
chr7	139943300	139944300	0.9443459691776648
chr7	139943400	139944400	1.2988729533904295
chr7	139943500	139944500	1.568868150335009
chr7	139943600	139944600	1.2553208484864544
chr7	139943700	139944700	1.7787823068399733
chr7	139943800	139944800	1.21123663682964
chr7	139943900	139944900	1.3114476503999095
chr7	139944000	139945000	1.9512029447552728
chr7	139944100	139945100	2.601182127297566
chr7	139944200	139945200	3.1349646714380466
chr7	139944300	139945300	3.3803082221864407
chr7	139944400	139945400	3.2464137948775664
chr7	139944500	139945500	2.4109559174826023
chr7	139944600	139945600	2.0720374479408017
chr7	139944700	139945700	1.5614713967810592
chr7	139944800	139945800	1.4415907712488634
chr7	139944900	139945900	1.1879884401206744
chr7	139945000	139946000	0.6426409029142697
chr7	139945100	139946100	-0.04426412818761633
chr7	139945200	139946200	-0.4580041778609498
chr7	139945300	139946300	-0.6909411665575912
chr7	139945400	139946400	-0.32532805518825186
chr7	139945500	139946500	0.01928272012398457
chr7	139945600	139946600	0.2377363065478749
chr7	139945700	139946700	0.1645751068352591
chr7	139945800	139946800	0.3006687704682337
chr7	139945900	139946900	1.1313168203336763
chr7	139946000	139947000	1.0680684551288877
chr7	139946100	139947100	1.84105856764226
chr7	139946200	139947200	1.7318384973176622
chr7	139946300	139947300	1.8181117384108696
chr7	139946400	139947400	1.08284280315311
chr7	139946500	139947500	0.6788119810878496
chr7	139946600	139947600	0.6452376663550092
chr7	139946700	139947700	0.6549163031902506
chr7	139946800	139947800	0.828671120655237
chr7	139946900	139947900	0.22019959057237112
chr7	139947000	139948000	0.7477968426280928
chr7	139947100	139948100	0.19543884275307874
chr7	139947200	139948200	0.005286756188562479
chr7	139947300	139948300	-0.10657052006667006
chr7	139947400	139948400	0.13532510672573644
chr7	139947500	139948500	0.9699236507130454
chr7	139947600	139948600	1.2404273979136011
chr7	139947700	139948700	1.0348068860970163
chr7	139947800	139948800	0.923564982886758
chr7	139947900	139948900	1.5316793989327675
chr7	139948000	139949000	1.0771281824968622
chr7	139948100	139949100	1.6343764064221085
chr7	139948200	139949200	1.8748258264422912
chr7	139948300	139949300	1.6858576625089852
chr7	139948400	139949400	1.6930894991318268
chr7	139948500	139949500	1.5698337448660151
chr7	139948600	139949600	1.4003845838348068
chr7	139948700	139949700	1.7856350445781577
chr7	139948800	139949800	1.7275446654379916
chr7	139948900	139949900	1.2006477531913522
chr7	139949000	139950000	1.6197412183327948
chr7	139951800	139952800	3.522802418057427
chr7	139951900	139952900	2.8709293089635386
chr7	139952000	139953000	2.4494343968708794
chr7	139952100	139953100	1.8739320813220288
chr7	139952200	139953200	2.173396825432136
chr7	139952300	139953300	1.5409797259562945
chr7	139952400	139953400	1.42016300797957
chr7	139952500	139953500	1.6274813013446254
chr7	139952600	139953600	1.440202235348729
chr7	139954300	139955300	0.620257434247147
chr7	139954400	139955400	-0.06491933837468931
chr7	139954500	139955500	0.7103339729446532
chr7	139954600	139955600	0.4128974874291181
chr7	139954700	139955700	1.1061241206597905
chr7	139954800	139955800	1.4058042367410193
chr7	139954900	139955900	2.4186479138530013
chr7	139955000	139956000	2.2907213850435904
chr7	139955100	139956100	2.434815571441664
chr7	139955200	139956200	2.4150194045998656
chr7	139955300	139956300	3.289602478294815
chr7	139955400	139956400	4.107975285631099
chr7	139955500	139956500	3.507623590796812
chr7	139955600	139956600	3.771912149458456
chr7	139955700	139956700	3.62766902166796
chr7	139955800	139956800	3.8146344031868193
chr7	139955900	139956900	3.236336732319556
chr7	139956000	139957000	3.4037961665202823
chr7	139956700	139957700	1.980849426650936
chr7	139956800	139957800	2.2224594004499743
chr7	139956900	139957900	2.614114435020485
chr7	139957000	139958000	2.3413669482620874
chr7	139957100	139958100	2.683464505867552
chr7	139957200	139958200	2.9677074522419984
chr7	139957300	139958300	3.4117400161465223
chr7	139957400	139958400	3.4881273480349884
chr7	139957500	139958500	3.7125142472817863
chr7	139957600	139958600	2.6495660807292443
chr7	139957700	139958700	3.225345105319387
chr7	139957800	139958800	3.3821276325404686
chr7	139957900	139958900	3.0850122500180115
chr7	139958000	139959000	3.278593590352337
chr7	139958100	139959100	3.2086924180977245
chr7	139958200	139959200	2.8478943384532616
chr7	139958300	139959300	2.5176116161293134
chr7	139958400	139959400	2.418516064968093
chr7	139958500	139959500	1.8914502458162248
chr7	139958600	139959600	2.225897463438967
chr7	139958700	139959700	2.229196532253436
chr7	139958800	139959800	1.8639926908511943
chr7	139958900	139959900	1.6719221722623978
chr7	139959000	139960000	2.1424118966169012
chr7	139959100	139960100	1.6429020050608454
chr7	139959200	139960200	1.6257810872934608
chr7	139959300	139960300	1.8123980004405016
chr7	139959400	139960400	1.9974724291051569
chr7	139959500	139960500	2.017282209377913
chr7	139959600	139960600	2.0202277918190106
chr7	139959700	139960700	1.9706115649810096
chr7	139959800	139960800	2.28088818654179
chr7	139959900	139960900	1.6502225984753072
chr7	139960000	139961000	1.3252645766242541
chr7	139960700	139961700	2.9629976325839658
chr7	139960800	139961800	2.801181430312636
chr7	139960900	139961900	3.2066669806217254
chr7	139961000	139962000	3.793661413862528
chr7	139961100	139962100	3.638343422684096
chr7	139961200	139962200	3.8799851803160568
chr7	139961300	139962300	3.3112606684082686
chr7	139961400	139962400	3.617932597724862
chr7	139961500	139962500	3.465097369862716
chr7	139961600	139962600	3.261247292129952
chr7	139961700	139962700	3.131154131176415
chr7	139961800	139962800	3.7973593390651663
chr7	139961900	139962900	4.082431930933777
chr7	139962000	139963000	3.3796022220105213
chr7	139962100	139963100	3.157762068762377
chr7	139962200	139963200	2.6261425665898246
chr7	139962300	139963300	3.0388467553971386
chr7	139962400	139963400	3.3962782252141803
chr7	139962500	139963500	3.2654325641917272
chr7	139962600	139963600	3.1744349606764155
chr7	139962700	139963700	2.7919105133253272
chr7	139962800	139963800	2.1858025125928555
chr7	139962900	139963900	1.8337116849684387
chr7	139963000	139964000	1.9116851484184738
chr7	139963100	139964100	1.9343104444247248
chr7	139963200	139964200	2.4570317735224467
chr7	139963300	139964300	2.338568382058232
chr7	139963400	139964400	2.7013776372233336
chr7	139963500	139964500	3.0337349463689107
chr7	139963600	139964600	3.2405842014045025
chr7	139963700	139964700	3.2616974094387
chr7	139963800	139964800	3.200793988777199
chr7	139963900	139964900	3.606841891889704
chr7	139964000	139965000	3.2401388550060233
chr7	139964100	139965100	3.4871302276327096
chr7	139964200	139965200	3.1635687083656565
chr7	139964300	139965300	3.0483412025793624
chr7	139964400	139965400	1.9803013292026248
chr7	139964500	139965500	1.5204743573213415
chr7	139964600	139965600	1.5431965649515955
chr7	139964700	139965700	1.189881335050968
chr7	139964800	139965800	0.4529394394106729
chr7	139964900	139965900	0.6490746279316914
chr7	139965000	139966000	0.48665274899941713
chr7	139965100	139966100	0.5249712787091174
chr7	139965200	139966200	0.7346971676103583
chr7	139965300	139966300	0.6107252820901921
chr7	139965400	139966400	0.4271872373263013
chr7	139965500	139966500	0.3317808840423661
chr7	139965600	139966600	-0.03856830397844554
chr7	139965700	139966700	-0.028520318712255636
chr7	139965800	139966800	0.7535868125427896
chr7	139965900	139966900	0.22478516500055612
chr7	139966000	139967000	1.1832842796496512
chr7	139966100	139967100	1.2053856948446935
chr7	139966200	139967200	0.9147733265676974
chr7	139966300	139967300	0.7263014441672634
chr7	139966400	139967400	1.9527037433228118
chr7	139966500	139967500	1.906890888809827
chr7	139966600	139967600	2.425339529388853
chr7	139966700	139967700	2.328841746864164
chr7	139966800	139967800	2.092012742547876
chr7	139966900	139967900	2.307655965778586
chr7	139967000	139968000	2.3869982708453183
chr7	139967100	139968100	2.509997490762004
chr7	139967200	139968200	2.712492348876224
chr7	139967300	139968300	3.2658078275519675
chr7	139967400	139968400	3.0196556911441994
chr7	139967500	139968500	2.9569468634185867
chr7	139967600	139968600	3.259680113084936
chr7	139967700	139968700	4.0526686171177415
chr7	139967800	139968800	4.546987774056954
chr7	139967900	139968900	4.649934265683823
chr7	139968000	139969000	3.6455449998518263
chr7	139968100	139969100	3.268575012136361
chr7	139968200	139969200	2.752796027172037
chr7	139968300	139969300	2.543939484286459
chr7	139968400	139969400	2.2598759204385863
chr7	139969500	139970500	3.611486688915863
chr7	139969600	139970600	3.9640465662034483
chr7	139969700	139970700	3.54879514137712
chr7	139969800	139970800	3.319460542327063
chr7	139969900	139970900	2.871367815028758
chr7	139970000	139971000	3.2097980287657104
chr7	139970100	139971100	3.075898549275588
chr7	139970200	139971200	3.0950036361379585
chr7	139970300	139971300	3.0580841285931597
chr7	139970400	139971400	3.3990404594714527
chr7	139970500	139971500	3.1406363201561027
chr7	139970600	139971600	3.5208025785673174
chr7	139970700	139971700	3.657125783686985
chr7	139970800	139971800	4.00370432998694
chr7	139970900	139971900	4.401814875168263
chr7	139971000	139972000	3.3209093427557925
chr7	139971100	139972100	2.7211522353952318
chr7	139971200	139972200	2.284953638683123
chr7	139971300	139972300	1.932808081149301
chr7	139971400	139972400	1.6568354303965682
chr7	139971500	139972500	1.8532754701913607
chr7	139971600	139972600	0.8083469183941996
chr7	139971700	139972700	0.3315957860393739
chr7	139971800	139972800	0.3555896925321059
chr7	139971900	139972900	0.059444423787983564
chr7	139972000	139973000	0.49821374375775074
chr7	139972100	139973100	0.8949669386639207
chr7	139972200	139973200	1.4678213447687811
chr7	139972300	139973300	1.7836894069200144
chr7	139972400	139973400	1.8010910522277777
chr7	139972500	139973500	1.5125500372280745
chr7	139972600	139973600	2.1188745817163404
chr7	139972700	139973700	2.807262375171913
chr7	139972800	139973800	2.7301299500216807
chr7	139972900	139973900	2.502866725341017
chr7	139973600	139974600	4.249529610110649
chr7	139973700	139974700	3.6478027695443407
chr7	139973800	139974800	3.4158195226408563
chr7	139973900	139974900	3.7734510151916143
chr7	139974000	139975000	3.548164952399577
chr7	139974100	139975100	3.2420427568677304
chr7	139974200	139975200	3.1496294765367976
chr7	139974300	139975300	3.379884478174432
chr7	139974400	139975400	3.2033831435387983
chr7	139974500	139975500	2.647610620633227
chr7	139974600	139975600	2.8606400232970604
chr7	139974700	139975700	3.251136528947747
chr7	139974800	139975800	3.3467061868257115
chr7	139974900	139975900	3.4948213071292047
chr7	139975000	139976000	4.362097386547067
chr7	139975100	139976100	4.4228752985882736
chr7	139975200	139976200	4.133556174908904
chr7	139975300	139976300	3.8148489104006313
chr7	139975400	139976400	3.9127386633989936
chr7	139975500	139976500	3.524302473634416
chr7	139975600	139976600	3.529132066884672
chr7	139975700	139976700	3.8847261476683332
chr7	139975800	139976800	3.681327124578333
chr7	139975900	139976900	3.0108042682599065
chr7	139976000	139977000	2.574828726832513
chr7	139976100	139977100	2.6325822826555005
chr7	139976200	139977200	2.381801752347649
chr7	139976300	139977300	2.0724901332875474
chr7	139976400	139977400	2.3434723825137933
chr7	139976500	139977500	2.7198032105619
chr7	139976600	139977600	2.3829011814190157
chr7	139976700	139977700	1.7995634233798958
chr7	139976800	139977800	2.1557473788633064
chr7	139976900	139977900	2.252629441704429
chr7	139977000	139978000	2.3372652782330694
chr7	139977100	139978100	2.008374286862434
chr7	139977200	139978200	1.9008245326542383
chr7	139977300	139978300	2.253445456811392
chr7	139977400	139978400	1.930860470251116
chr7	139977500	139978500	1.9195535033766216
chr7	139977600	139978600	1.836028529792576
chr7	139977700	139978700	1.5791033214394394
chr7	139978800	139979800	1.3203067358015814
chr7	139978900	139979900	0.7036582447882985
chr7	139979000	139980000	1.4071859717796311
chr7	139979100	139980100	1.7858923350165594
chr7	139979200	139980200	0.6474585511259925
chr7	139979300	139980300	0.77831352738849
chr7	139979400	139980400	0.8677077932119613
chr7	139979500	139980500	0.4840632392898521
chr7	139979600	139980600	0.4029604671240801
chr7	139979700	139980700	0.4608612110716885
chr7	139979800	139980800	0.372860405717381
chr7	139979900	139980900	0.4550153549630941
chr7	139980000	139981000	0.7481260515479309
chr7	139980100	139981100	1.5714690332480117
chr7	139980200	139981200	1.6974575033642092
chr7	139980300	139981300	1.7077220232829275
chr7	139980400	139981400	1.7612694365442894
chr7	139980500	139981500	1.735415413140048
chr7	139980600	139981600	1.7836188373343336
chr7	139980700	139981700	1.7955937637366992
chr7	139980800	139981800	1.8053483634616958
chr7	139980900	139981900	1.7721285934464412
chr7	139981400	139982400	1.4916373340731115
chr7	139981500	139982500	1.5456349755711767
chr7	139981600	139982600	1.7956212415968384
chr7	139981700	139982700	1.6873423227115183
chr7	139981800	139982800	1.7673005863307725
chr7	139981900	139982900	1.7668250946820598
chr7	139982000	139983000	1.965180576636203
chr7	139982100	139983100	1.7457425897994772
chr7	139982200	139983200	0.9997764222564108
chr7	139982300	139983300	0.8894309104230165
chr7	139982400	139983400	0.2650147296956852
chr7	139982500	139983500	0.09713335546646548
chr7	139982600	139983600	-0.3795132370516839
chr7	139982700	139983700	-0.6204249409440497
chr7	139982800	139983800	-0.8187687914469803
chr7	139982900	139983900	-1.0033384982865614
chr7	139983000	139984000	-0.880803234910685
chr7	139983100	139984100	-0.5927047617017226
chr7	139983200	139984200	-0.6881396754125114
chr7	139983300	139984300	-0.2940430078628401
chr7	139983400	139984400	0.06544162678662943
chr7	139983500	139984500	0.2050264741573584
chr7	139983600	139984600	0.3528551422229745
chr7	139986800	139987800	2.2050300356648482
chr7	139986900	139987900	2.656292671336269
chr7	139987000	139988000	2.8732100452454303
chr7	139987100	139988100	2.9467727533360706
chr7	139987200	139988200	2.770607104970761
chr7	139987300	139988300	2.845419876166413
chr7	139987400	139988400	2.884607753873083
chr7	139987500	139988500	2.3426191412313337
chr7	139987600	139988600	2.7756435186242685
chr7	139987700	139988700	2.602984162790652
chr7	139987800	139988800	2.6474983967223333
chr7	139987900	139988900	3.3791646404373936
chr7	139988000	139989000	3.08676998186837
chr7	139988100	139989100	3.24971471436508
chr7	139988200	139989200	3.2844246099007166
chr7	139988300	139989300	3.1896742897738988
chr7	139988400	139989400	3.180035587752195
chr7	139988500	139989500	3.4339455239419867
chr7	139988600	139989600	2.601109842785453
chr7	139989000	139990000	2.708088140907198
chr7	139989100	139990100	3.3908271146884315
chr7	139989200	139990200	3.5510675038614448
chr7	139989300	139990300	3.8583016050492938
chr7	139989400	139990400	4.232467592491116
chr7	139989500	139990500	4.2848971682155375
chr7	139989600	139990600	4.497897519600861
chr7	139989700	139990700	4.614155772654317
chr7	139989800	139990800	4.187383016053913
chr7	139989900	139990900	3.486797393845642
chr7	139990000	139991000	3.2792576821208486
chr7	139990100	139991100	3.1540390306293937
chr7	139990200	139991200	3.0475734008130337
chr7	139990300	139991300	2.6309131976910565
chr7	139990400	139991400	2.2552537261791312
chr7	139990500	139991500	2.2601604364424435
chr7	139990600	139991600	1.4673441240107987
chr7	139990700	139991700	1.089160877135017
chr7	139990800	139991800	0.8552883583405253
chr7	139990900	139991900	1.1234277343233106
chr7	139991000	139992000	1.1222637504668866
chr7	139991100	139992100	0.7551311451985216
chr7	139991200	139992200	0.6625271151588848
chr7	139991300	139992300	0.2592209243795757
chr7	139991400	139992400	0.3494436725417853
chr7	139991500	139992500	-0.15049632653177236
chr7	139991600	139992600	0.19355883622438907
chr7	139991700	139992700	0.07182904132068561
chr7	139991800	139992800	0.5699248684278451
chr7	139991900	139992900	0.9197399367534818
chr7	139992000	139993000	1.3918698445103037
chr7	139992100	139993100	1.5448131055869585
chr7	139992200	139993200	1.524917732304885
chr7	139992300	139993300	1.644311035780213
chr7	139992400	139993400	1.7501477661731175
chr7	139992500	139993500	1.9217002225850421
chr7	139992600	139993600	2.4933969799110582
chr7	139992700	139993700	2.0229570963230183
chr7	139992800	139993800	2.107924136032575
chr7	139992900	139993900	1.7777224894494723
chr7	139994100	139995100	1.8976655250427321
chr7	139994200	139995200	1.3030535503099876
chr7	139994300	139995300	1.6816646255677177
chr7	139994400	139995400	1.5303002901463212
chr7	139994500	139995500	1.5112677329417967
chr7	139994600	139995600	1.5301554991379918
chr7	139994700	139995700	1.5357950839474466
chr7	139994800	139995800	1.8862595284293155
chr7	139994900	139995900	2.7076705908822394
chr7	139995000	139996000	2.9808131434337755
chr7	139995100	139996100	3.335147757204941
chr7	139995200	139996200	3.1517467200822344
chr7	139995300	139996300	3.0896200857218417
chr7	139995400	139996400	3.1004090635352566
chr7	139995500	139996500	2.7718361830392584
chr7	139995600	139996600	2.8237074684694505
chr7	139995700	139996700	2.821468226747561
chr7	139995800	139996800	2.9223101024322458
chr7	139995900	139996900	2.1987527739994817
chr7	139996000	139997000	1.256166113960396
chr7	139996100	139997100	0.9596847540453564
chr7	139996200	139997200	1.501833770994722
chr7	139996300	139997300	1.3969129375152085
chr7	139996400	139997400	1.5720681473199811
chr7	139996500	139997500	1.3307660852812635
chr7	139996600	139997600	1.2364624257060326
chr7	139996700	139997700	1.444896389206385
chr7	139996800	139997800	1.4470828321148703
chr7	139996900	139997900	1.6362283269955684
chr7	139997000	139998000	1.6896539041165386
chr7	139997100	139998100	2.0214424142985554
chr7	139997200	139998200	1.8797138902017525
chr7	139997300	139998300	2.109383297437378
chr7	139997400	139998400	2.3407953108046344
chr7	139997500	139998500	2.6982924704565905
chr7	139997600	139998600	3.103484203686686
chr7	139997700	139998700	2.6546457066036235
chr7	139997800	139998800	2.62678319632198
chr7	139997900	139998900	2.6409148237130333
chr7	139998000	139999000	2.97256514954469
chr7	139998100	139999100	2.8804521806309165
chr7	139998200	139999200	3.170732605767097
chr7	139998300	139999300	2.859455134339417
chr7	139998400	139999400	2.934065121448512
chr7	139998500	139999500	3.28228156676201
chr7	139998600	139999600	3.2745014587641896
chr7	139998700	139999700	3.8364277658993102
chr7	139998800	139999800	3.8235383928603066
chr7	139998900	139999900	3.869968818110596
chr7	139999000	140000000	4.255858358650219
chr7	139999100	140000100	4.2745492395516616
chr7	139999200	140000200	3.90909221873345
chr7	139999300	140000300	3.4711558178246738
chr7	139999400	140000400	2.909924041726681
chr7	139999500	140000500	3.12329247471937
chr7	139999600	140000600	2.991144279958037
chr7	139999700	140000700	2.9970043658485466
chr7	139999800	140000800	2.6078893922988344
chr7	139999900	140000900	2.459838764002769
chr7	140000000	140001000	1.888847614602496
chr7	140000100	140001100	1.8495814909523367
chr7	140000200	140001200	1.6831127086243334
chr7	140000300	140001300	1.867959876318105
chr7	140000400	140001400	2.8806281565433185
chr7	140000500	140001500	2.850550184779664
chr7	140000600	140001600	2.6187553237371346
chr7	140000700	140001700	2.4248330717434388
chr7	140000800	140001800	2.318733724736075
chr7	140000900	140001900	2.0478687891184344
chr7	140001000	140002000	2.3524751427273385
chr7	140001100	140002100	2.6505282085341144
chr7	140001200	140002200	3.1001336733570333
chr7	140001300	140002300	3.7563152221107954
chr7	140001400	140002400	3.5157623679062318
chr7	140001500	140002500	3.224217869461617
chr7	140001600	140002600	3.052962157986107
chr7	140001700	140002700	2.9450537534488666
chr7	140001800	140002800	3.509029859354462
chr7	140001900	140002900	3.890561084942204
chr7	140002000	140003000	3.781381953462985
chr7	140002100	140003100	3.6368914743780887
chr7	140002800	140003800	1.5227045663578702
chr7	140002900	140003900	1.7384192324621248
chr7	140003000	140004000	2.219546523329952
chr7	140003100	140004100	2.240402384006999
chr7	140003200	140004200	2.1976415251675845
chr7	140003300	140004300	2.7473624910600454
chr7	140003400	140004400	3.3862025134040645
chr7	140003500	140004500	3.2725177405636185
chr7	140003600	140004600	3.8576194258997165
chr7	140003700	140004700	4.804969088152599
chr7	140003800	140004800	4.608768557621032
chr7	140003900	140004900	5.0179370974552135
chr7	140004000	140005000	5.06034751041152
chr7	140004100	140005100	4.821015217605031
chr7	140004200	140005200	4.448652851841975
chr7	140004300	140005300	3.68902456161706
chr7	140004400	140005400	3.4868508853651576
chr7	140004500	140005500	4.033290078686053
chr7	140004600	140005600	3.6775008823331095
chr7	140004700	140005700	3.4241915606912183
chr7	140004800	140005800	3.7568664893111765
chr7	140004900	140005900	3.4608089204605115
chr7	140005000	140006000	3.311112606321561
chr7	140005100	140006100	3.527136516710349
chr7	140005200	140006200	3.892173447109384
chr7	140005300	140006300	4.3274127157360525
chr7	140005400	140006400	3.8595365994438766
chr7	140005500	140006500	3.3012326140792223
chr7	140005600	140006600	3.5031323417042164
chr7	140005700	140006700	3.1866493420023967
chr7	140005800	140006800	2.9986618708428927
chr7	140005900	140006900	3.0826015584116475
chr7	140006000	140007000	2.9865718687750777
chr7	140006100	140007100	3.2102519895336368
chr7	140006200	140007200	3.193737664136372
chr7	140006300	140007300	3.2625903667132743
chr7	140006400	140007400	3.5778575981511747
chr7	140006500	140007500	4.023407194143338
chr7	140006600	140007600	3.7845941952841775
chr7	140006700	140007700	3.798154771096944
chr7	140006800	140007800	4.271415481310033
chr7	140006900	140007900	3.9903979705123933
chr7	140007000	140008000	3.619404578348389
chr7	140007100	140008100	3.0046096993456066
chr7	140007200	140008200	2.323919109937376
chr7	140007300	140008300	2.2275397919125735
chr7	140007400	140008400	1.6162307794474553
chr7	140007500	140008500	1.2785036368121734
chr7	140008500	140009500	3.19706821088052
chr7	140010100	140011100	2.4969072784789343
chr7	140010200	140011200	2.879801917705528
chr7	140010300	140011300	3.242077453624962
chr7	140011000	140012000	2.7612456043937432
chr7	140011100	140012100	2.7533452723060363
chr7	140011200	140012200	2.7981464237043054
chr7	140011300	140012300	2.4154142911291756
chr7	140011400	140012400	2.62774582645349
chr7	140011500	140012500	2.3051967074958086
chr7	140011600	140012600	2.8121043266984227
chr7	140011700	140012700	2.5216694548674017
chr7	140011800	140012800	2.9953318654034344
chr7	140011900	140012900	3.2001328754371468
chr7	140012000	140013000	2.8415570630842817
chr7	140012100	140013100	2.2601082949511904
chr7	140012500	140013500	3.3229642988656845
chr7	140012600	140013600	3.0872844796357284
chr7	140012700	140013700	3.8022048693274098
chr7	140012800	140013800	3.6857302820460647
chr7	140012900	140013900	3.915653024579683
chr7	140013000	140014000	4.177150273538574
chr7	140013100	140014100	4.539868349922757
chr7	140013200	140014200	4.2561217683496535
chr7	140013300	140014300	4.651927753465944
chr7	140013400	140014400	4.980883418730199
chr7	140013500	140014500	4.125332099851764
chr7	140013600	140014600	4.2031351196223214
chr7	140013700	140014700	4.169014026546146
chr7	140013800	140014800	4.237121361200754
chr7	140013900	140014900	3.785266384584872
chr7	140014900	140015900	2.151334116640021
chr7	140015000	140016000	2.036805699653906
chr7	140015100	140016100	1.6968161442446372
chr7	140015200	140016200	-2.097115095159009
chr7	140015300	140016300	-4.160685233431603
chr7	140015400	140016400	-5.798059755973612
chr7	140017600	140018600	1.3574278585534951
chr7	140017700	140018700	1.3291387852535952
chr7	140017800	140018800	0.4029385335608329
chr7	140017900	140018900	0.6900640792082872
chr7	140018000	140019000	0.5780279819454828
chr7	140018100	140019100	1.1398215250902126
chr7	140018200	140019200	1.2800500318737558
chr7	140018300	140019300	1.1933240723025318
chr7	140018400	140019400	0.5716551362945335
chr7	140018500	140019500	0.14522346702739602
chr7	140018600	140019600	0.9619718957513488
chr7	140018700	140019700	0.9948982805775699
chr7	140018800	140019800	1.5734751168276695
chr7	140018900	140019900	1.844477196084525
chr7	140019000	140020000	1.733555419214499
chr7	140019100	140020100	1.4588802479803238
chr7	140019200	140020200	1.2720076259043138
chr7	140019300	140020300	1.5174087072309652
chr7	140019400	140020400	1.919858624162248
chr7	140019500	140020500	2.4868490163298347
chr7	140019600	140020600	2.403497975348406
chr7	140019700	140020700	2.669223931173593
chr7	140019800	140020800	2.165315244749212
chr7	140019900	140020900	1.6628303442262375
chr7	140020000	140021000	1.686620665483968
chr7	140020100	140021100	1.529362178588542
chr7	140020200	140021200	2.0752649024099874
chr7	140020300	140021300	1.4096499392503894
chr7	140020400	140021400	1.3687840693442543
chr7	140020500	140021500	1.0718242456507077
chr7	140020600	140021600	1.1915585651550065
chr7	140020700	140021700	0.4813355083603834
chr7	140020800	140021800	1.1430129797271444
chr7	140020900	140021900	1.3360944787421027
chr7	140021000	140022000	1.7119765997304264
chr7	140021100	140022100	1.7131245965815236
chr7	140021200	140022200	1.6037202541583329
chr7	140021300	140022300	2.833514691922053
chr7	140021400	140022400	3.2198258680285208
chr7	140021500	140022500	3.2276621531069587
chr7	140021600	140022600	3.1249627049920314
chr7	140021700	140022700	2.7214376855039197
chr7	140021800	140022800	2.528049815986079
chr7	140021900	140022900	1.994481945777872
chr7	140022000	140023000	2.0507380883765083
chr7	140022100	140023100	2.3754569867042035
chr7	140022200	140023200	2.1134300829979185
chr7	140022300	140023300	1.2539886711400354
chr7	140022400	140023400	0.9498045770962203
chr7	140022500	140023500	0.44304413830012224
chr7	140022600	140023600	0.7730820853325133
chr7	140022700	140023700	1.562842609900602
chr7	140022800	140023800	1.4288786000248217
chr7	140023900	140024900	2.7170495958009235
chr7	140024000	140025000	3.2774582319890304
chr7	140024100	140025100	3.2088315423638694
chr7	140024200	140025200	3.5623037162255002
chr7	140024300	140025300	3.1298705638094697
chr7	140024400	140025400	3.18735947061332
chr7	140024500	140025500	3.874073949716714
chr7	140024600	140025600	4.255192859665831
chr7	140024700	140025700	3.767100010925456
chr7	140024800	140025800	2.9175410125445054
chr7	140024900	140025900	2.10658562799375
chr7	140025000	140026000	1.3472963204444663
chr7	140025100	140026100	1.5366485786775703
chr7	140025200	140026200	0.9305403305923248
chr7	140025300	140026300	1.838180656983376
chr7	140025400	140026400	2.1309736990417347
chr7	140025500	140026500	1.6063436550943575
chr7	140025600	140026600	1.5766963840484445
chr7	140025700	140026700	1.3833595189489158
chr7	140025800	140026800	1.4402747684205328
chr7	140025900	140026900	1.924997535333768
chr7	140026000	140027000	2.6543631651179354
chr7	140026100	140027100	2.3131881229295765
chr7	140026200	140027200	2.315665817402293
chr7	140026300	140027300	2.5373222285482107
chr7	140026400	140027400	2.978096996998761
chr7	140026500	140027500	3.0948923104024573
chr7	140026600	140027600	2.7762587517666915
chr7	140026700	140027700	3.099229809052966
chr7	140026800	140027800	3.2820289681801027
chr7	140026900	140027900	3.286130559130425
chr7	140027000	140028000	3.2075771829071846
chr7	140027100	140028100	3.8754336336233286
chr7	140027200	140028200	4.272600251969633
chr7	140027300	140028300	4.155721702644062
chr7	140027400	140028400	3.6263291567165226
chr7	140027500	140028500	3.513978320177656
chr7	140027600	140028600	3.4169426385510766
chr7	140027700	140028700	3.6389307074545596
chr7	140027800	140028800	3.7195339823710185
chr7	140027900	140028900	3.259469292972082
chr7	140028000	140029000	2.766441125491691
chr7	140028100	140029100	2.21745118585968
chr7	140028200	140029200	1.9481681311584595
chr7	140028300	140029300	1.4929685356306412
chr7	140028400	140029400	1.296592280073719
chr7	140028500	140029500	1.7116664634888048
chr7	140028600	140029600	1.9731252515784925
chr7	140028700	140029700	1.8120254019250468
chr7	140028800	140029800	1.6064498270759895
chr7	140028900	140029900	1.4720368348326558
chr7	140029000	140030000	1.2128900315437858
chr7	140029100	140030100	1.3948295906400159
chr7	140029200	140030200	1.4221719489494569
chr7	140029300	140030300	0.9403905503936716
chr7	140029400	140030400	1.3470985680599885
chr7	140029500	140030500	1.2829981273345157
chr7	140029600	140030600	1.1569037249872405
chr7	140029700	140030700	1.1551125589900824
chr7	140029800	140030800	0.8868544750304721
chr7	140029900	140030900	0.7251627080829864
chr7	140030000	140031000	0.8234689627446478
chr7	140030100	140031100	0.3838394469784624
chr7	140030200	140031200	0.5724781067304848
chr7	140030300	140031300	1.4539031417120658
chr7	140030400	140031400	1.4226325767846513
chr7	140030500	140031500	1.0476686023496022
chr7	140030600	140031600	0.6924944994378033
chr7	140030700	140031700	0.7714120957865953
chr7	140030800	140031800	0.9353493099258592
chr7	140030900	140031900	1.6113284601626991
chr7	140031000	140032000	1.875112826553533
chr7	140031100	140032100	1.834906565269271
chr7	140031200	140032200	1.507619697948802
chr7	140031300	140032300	1.3528225914921732
chr7	140031400	140032400	1.866700567706406
chr7	140031500	140032500	1.7756543589536693
chr7	140031600	140032600	2.2309595019987745
chr7	140031700	140032700	2.395606932677304
chr7	140031800	140032800	1.898972371138828
chr7	140031900	140032900	1.7210981233424198
chr7	140032000	140033000	1.6595752035948828
chr7	140032100	140033100	2.004951608182334
chr7	140032200	140033200	1.9557836331230027
chr7	140032300	140033300	2.2240996317889263
chr7	140032400	140033400	1.4328634476304432
chr7	140032500	140033500	1.1893803574408663
chr7	140032600	140033600	0.4966077017659858
chr7	140032700	140033700	0.27570864936095185
chr7	140032800	140033800	1.0121462375474175
chr7	140032900	140033900	0.8958288449778364
chr7	140033000	140034000	1.393410303115913
chr7	140033100	140034100	1.2755412186550272
chr7	140033200	140034200	1.0613610999963323
chr7	140033300	140034300	0.8257661781636855
chr7	140033400	140034400	1.2462284398822103
chr7	140033500	140034500	1.4519896737706852
chr7	140033600	140034600	1.4057054180631892
chr7	140033700	140034700	1.677122217724916
chr7	140033800	140034800	1.3650911771999237
chr7	140033900	140034900	1.5530806060274485
chr7	140034000	140035000	0.4791549516858957
chr7	140034100	140035100	0.3521760268230491
chr7	140034200	140035200	0.952652067325696
chr7	140034300	140035300	0.9695621386449128
chr7	140034400	140035400	0.7287845839023659
chr7	140034500	140035500	1.0855482829543277
chr7	140034600	140035600	1.61828539891498
chr7	140034700	140035700	1.0694541389425127
chr7	140034800	140035800	0.9640654662530188
chr7	140036000	140037000	2.2528601645440514
chr7	140036100	140037100	2.114218301394389
chr7	140036200	140037200	2.041689984102609
chr7	140036300	140037300	2.1869089107473214
chr7	140036400	140037400	2.293093299793384
chr7	140036500	140037500	1.9479858654907227
chr7	140036600	140037600	1.8568808415981544
chr7	140036700	140037700	2.545613259992733
chr7	140036800	140037800	2.8439146134166737
chr7	140036900	140037900	2.8473635164493487
chr7	140037000	140038000	3.4135151941210333
chr7	140037100	140038100	3.2374252328752857
chr7	140037200	140038200	3.1349323785704906
chr7	140037300	140038300	3.458006229124294
chr7	140037400	140038400	3.5225448471557796
chr7	140037500	140038500	3.521752700755012
chr7	140037600	140038600	2.82361223126166
chr7	140037700	140038700	2.7273566257062765
chr7	140037800	140038800	1.9553744499512749
chr7	140037900	140038900	1.374223016547489
chr7	140038000	140039000	0.9135970396647127
chr7	140038100	140039100	0.8166544387955399
chr7	140038200	140039200	1.0174067113648821
chr7	140038300	140039300	0.6048916672707682
chr7	140038400	140039400	0.3891757476112271
chr7	140038500	140039500	0.4153774260814321
chr7	140038600	140039600	1.0473930496046566
chr7	140038700	140039700	0.9670693381396012
chr7	140038800	140039800	1.6312583609280789
chr7	140038900	140039900	1.816941685676512
chr7	140039000	140040000	2.0540957765582095
chr7	140039100	140040100	2.5735530265672524
chr7	140039200	140040200	2.3699467515102617
chr7	140039300	140040300	2.7914615820015003
chr7	140039400	140040400	2.552604580781413
chr7	140039500	140040500	2.958705637901437
chr7	140039600	140040600	2.8308170830065325
chr7	140039700	140040700	2.5416132253467985
chr7	140039800	140040800	1.9052321014031202
chr7	140039900	140040900	1.8020741261916349
chr7	140040000	140041000	1.881591159939051
chr7	140040100	140041100	1.2862683986125458
chr7	140040200	140041200	1.3177054191114996
chr7	140040300	140041300	0.7795314642481632
chr7	140040400	140041400	1.0918766411520318
chr7	140040500	140041500	0.4692275129376905
chr7	140040600	140041600	-0.3699216759277447
chr7	140040700	140041700	0.17812934010109518
chr7	140040800	140041800	1.2722974377814664
chr7	140040900	140041900	0.8625579236796959
chr7	140041000	140042000	0.3856216024657968
chr7	140041100	140042100	0.5943825912722699
chr7	140041200	140042200	0.16372447112539693
chr7	140041300	140042300	0.2526496118984373
chr7	140041400	140042400	-0.11052691722820944
chr7	140041500	140042500	0.7823504227074525
chr7	140041600	140042600	1.1046620894262509
chr7	140041700	140042700	1.3019672513427976
chr7	140041800	140042800	0.5954315810826515
chr7	140041900	140042900	0.6932913085471899
chr7	140042000	140043000	0.685500016309387
chr7	140042100	140043100	0.3421056814500809
chr7	140042200	140043200	0.013759242536746829
chr7	140042300	140043300	-0.2278464099489328
chr7	140042400	140043400	-0.34630644864335863
chr7	140042500	140043500	-1.2306819286381394
chr7	140042600	140043600	-0.6035500842747737
chr7	140042700	140043700	-0.5618315455043641
chr7	140042800	140043800	-0.3730006599580783
chr7	140042900	140043900	0.39540178613981536
chr7	140043000	140044000	0.5947848724314018
chr7	140043100	140044100	0.3881893461787708
chr7	140043200	140044200	0.4715000681033984
chr7	140043300	140044300	0.699396331244496
chr7	140043400	140044400	1.04647827871732
chr7	140043500	140044500	1.1927034618082093
chr7	140043600	140044600	1.2062117107414474
chr7	140043700	140044700	1.3132817729386617
chr7	140043800	140044800	1.3264207605024734
chr7	140043900	140044900	1.2913117761864528
chr7	140044000	140045000	1.247350552621528
chr7	140044100	140045100	1.2349663670955704
chr7	140044200	140045200	1.6408363164308637
chr7	140044300	140045300	1.3735430994221116
chr7	140044400	140045400	1.3893512212393946
chr7	140044500	140045500	1.1421157767354713
chr7	140044600	140045600	0.7276485688200228
chr7	140044700	140045700	0.2500859422702153
chr7	140044800	140045800	-0.15072941074542195
chr7	140044900	140045900	-0.5672911907649648
chr7	140045000	140046000	-0.0906653965329866
chr7	140045100	140046100	-0.18864645298379945
chr7	140045200	140046200	-0.5915310558385874
chr7	140045300	140046300	-0.5953745271378528
chr7	140045400	140046400	-0.662387698423501
chr7	140045500	140046500	-0.0587062308058076
chr7	140045600	140046600	0.4405523604036413
chr7	140045700	140046700	0.12115018073589068
chr7	140045800	140046800	0.4823081199536579
chr7	140045900	140046900	0.5164338851203748
chr7	140046000	140047000	0.7506258491015343
chr7	140046100	140047100	1.330741606290313
chr7	140046200	140047200	2.1883067664376266
chr7	140046300	140047300	2.297151082364813
chr7	140046400	140047400	2.024383487389789
chr7	140046500	140047500	2.5441415526197217
chr7	140046600	140047600	2.5235070447860712
chr7	140046800	140047800	3.094805551228069
chr7	140046900	140047900	3.1871156066164827
chr7	140047000	140048000	2.486105698527024
chr7	140047100	140048100	2.1116825535553283
chr7	140047200	140048200	2.214466729825124
chr7	140047300	140048300	2.183780010435876
chr7	140047400	140048400	3.0163241118284034
chr7	140047500	140048500	1.9765160523233527
chr7	140047600	140048600	1.7816198317305176
chr7	140047700	140048700	1.1555507637647071
chr7	140047800	140048800	0.3570918870169512
chr7	140047900	140048900	0.924818994632121
chr7	140048000	140049000	1.1868515103123243
chr7	140048100	140049100	1.2819952964136732
chr7	140048200	140049200	0.8541392916102671
chr7	140048300	140049300	1.4213130069383368
chr7	140048400	140049400	0.7608623647890004
chr7	140048500	140049500	1.4668862640464242
chr7	140048600	140049600	1.5872167620035256
chr7	140048700	140049700	1.4427164929705285
chr7	140048800	140049800	2.6209575026131757
chr7	140048900	140049900	1.818019809059224
chr7	140049000	140050000	1.7351678881734007
chr7	140049100	140050100	2.0507604522737
chr7	140049200	140050200	1.5830855105245147
chr7	140049300	140050300	0.8517130966637472
chr7	140049400	140050400	0.5177056111916872
chr7	140049500	140050500	0.5984457187862547
chr7	140049600	140050600	0.8729931560927021
chr7	140049700	140050700	1.388021896993036
chr7	140049800	140050800	0.9751343213733878
chr7	140049900	140050900	0.9475723825158259
chr7	140050000	140051000	1.2048350151131528
chr7	140050100	140051100	0.7701589969062309
chr7	140050200	140051200	0.976455704538616
chr7	140050300	140051300	1.0465657167071958
chr7	140050400	140051400	1.6814008764415278
chr7	140050500	140051500	1.2632014475659972
chr7	140050600	140051600	0.8376681061759633
chr7	140050700	140051700	0.4150311633791999
chr7	140050800	140051800	0.4816306746905544
chr7	140050900	140051900	0.4767195758913396
chr7	140051000	140052000	0.5636862024252424
chr7	140051100	140052100	0.4173446981244259
chr7	140051200	140052200	0.8952423670503763
chr7	140051300	140052300	1.1433309656992472
chr7	140051400	140052400	1.084642983949432
chr7	140051500	140052500	0.9796646394929952
chr7	140051600	140052600	1.2309222289091362
chr7	140051700	140052700	1.4990135986413269
chr7	140051800	140052800	1.7361264205894302
chr7	140051900	140052900	2.008812697523243
chr7	140052000	140053000	1.45125479995798
chr7	140052100	140053100	1.9500031123013084
chr7	140052200	140053200	1.5178107242092371
chr7	140052300	140053300	1.3405573854082071
chr7	140052400	140053400	1.5923987396470538
chr7	140052500	140053500	1.7860023209425977
chr7	140052600	140053600	1.7402836736250924
chr7	140052700	140053700	1.0846388755835368
chr7	140052800	140053800	0.48847352318292103
chr7	140052900	140053900	-0.3644521322700674
chr7	140053000	140054000	0.1669829301867796
chr7	140053100	140054100	0.06173880229340002
chr7	140053200	140054200	0.0701248355230235
chr7	140053300	140054300	0.2288937748211544
chr7	140053400	140054400	0.09997892391302801
chr7	140053500	140054500	0.14277400936669007
chr7	140053600	140054600	0.2831205658720021
chr7	140053700	140054700	0.7622916714906794
chr7	140053800	140054800	1.0550601490788838
chr7	140053900	140054900	1.6802590408636624
chr7	140054000	140055000	1.3843118652637338
chr7	140054100	140055100	1.6693934084660234
chr7	140054200	140055200	1.9197115544642256
chr7	140054300	140055300	2.3346827359463886
chr7	140054400	140055400	2.1049907702951027
chr7	140054500	140055500	2.371135571798219
chr7	140054600	140055600	2.389421059604956
chr7	140054700	140055700	2.248076632806314
chr7	140054800	140055800	1.8341847579981945
chr7	140054900	140055900	1.9275440153213024
chr7	140055000	140056000	1.9089913443096005
chr7	140055100	140056100	2.3057958684741164
chr7	140055200	140056200	2.4174283285104305
chr7	140055300	140056300	2.102224189005126
chr7	140055400	140056400	2.2344996906920533
chr7	140055500	140056500	1.5598948975518974
chr7	140055600	140056600	1.0772852757120266
chr7	140055700	140056700	1.2103162931785745
chr7	140055800	140056800	2.0330654179930807
chr7	140055900	140056900	1.958402895928136
chr7	140056000	140057000	1.5505803372716966
chr7	140056100	140057100	1.0714829963084913
chr7	140056200	140057200	1.3794620224886165
chr7	140056300	140057300	1.39007369022403
chr7	140056400	140057400	1.7356382762711098
chr7	140056500	140057500	1.211546502547993
chr7	140056600	140057600	1.5038357940735347
chr7	140056700	140057700	1.339328970856267
chr7	140056800	140057800	0.7625668538527334
chr7	140056900	140057900	0.6017764481189519
chr7	140057000	140058000	1.476898947016597
chr7	140057100	140058100	1.4453422363298407
chr7	140057200	140058200	0.7195174907251847
chr7	140057300	140058300	0.9890909997067212
chr7	140057400	140058400	0.5504491708271064
chr7	140057500	140058500	1.4587466410209475
chr7	140057600	140058600	1.4741965479896069
chr7	140057700	140058700	1.869012388603096
chr7	140057800	140058800	1.5747771220217563
chr7	140057900	140058900	2.0157858080948814
chr7	140058000	140059000	1.2740466308235312
chr7	140058100	140059100	0.9569577586459956
chr7	140058200	140059200	1.1845413115578258
chr7	140058300	140059300	1.5453531041867727
chr7	140058400	140059400	1.6075598430280753
chr7	140058600	140059600	2.1067782861824624
chr7	140058700	140059700	2.1233285242457103
chr7	140058800	140059800	2.5765780755660845
chr7	140058900	140059900	1.9214912717005432
chr7	140059000	140060000	1.7686410827732706
chr7	140059100	140060100	2.1782023568506537
chr7	140059200	140060200	1.7796933967715072
chr7	140059300	140060300	1.3448131218973112
chr7	140059400	140060400	1.2974314008930268
chr7	140059500	140060500	0.7642940363762755
chr7	140059600	140060600	0.7867586535505919
chr7	140059700	140060700	0.8683766050113192
chr7	140059800	140060800	0.713013773173672
chr7	140059900	140060900	1.0196354416594269
chr7	140060000	140061000	1.361476906307134
chr7	140060100	140061100	1.5285384794111894
chr7	140060200	140061200	2.189588902492817
chr7	140060300	140061300	2.2329729782823438
chr7	140060400	140061400	2.181661837120544
chr7	140060500	140061500	1.700420526412275
chr7	140060600	140061600	1.617836119385177
chr7	140060700	140061700	1.1445193081010692
chr7	140060800	140061800	0.975324391179034
chr7	140060900	140061900	0.534534654071484
chr7	140061000	140062000	0.7681152637999376
chr7	140061100	140062100	0.06969809071841139
chr7	140061200	140062200	-0.9335520524884758
chr7	140062000	140063000	0.7629749686643348
chr7	140062100	140063100	1.1982597838638251
chr7	140063600	140064600	2.083007910105285
chr7	140063700	140064700	2.1224959442382145
chr7	140063800	140064800	2.1590813512258644
chr7	140063900	140064900	2.2460443028054886
chr7	140064000	140065000	1.2617531757507048
chr7	140064100	140065100	1.6949660546691268
chr7	140064200	140065200	1.413784474430739
chr7	140064300	140065300	1.7395347325480814
chr7	140064400	140065400	1.5418662474572569
chr7	140064500	140065500	1.2720883690405906
chr7	140064600	140065600	0.6646449878717072
chr7	140064700	140065700	0.6664002907157187
chr7	140064800	140065800	0.8670818022475244
chr7	140064900	140065900	0.9502177074763354
chr7	140065000	140066000	1.6971391842387031
chr7	140065100	140066100	1.5240746193309602
chr7	140065200	140066200	1.5043741979855236
chr7	140065300	140066300	1.2672675063814818
chr7	140065400	140066400	0.9317417263810672
chr7	140065500	140066500	0.5849606843446942
chr7	140065600	140066600	0.4828548309783626
chr7	140065700	140066700	0.4880259549798489
chr7	140065800	140066800	0.22920242548410194
chr7	140065900	140066900	-0.0951312525913694
chr7	140066000	140067000	-0.2506462965037411
chr7	140068000	140069000	0.11762012030320952
chr7	140068100	140069100	-0.07758549494320836
chr7	140068200	140069200	1.1812932755661298
chr7	140068300	140069300	2.3020338788366304
chr7	140068400	140069400	1.1688649018866093
chr7	140068500	140069500	0.6800113194337284
chr7	140068600	140069600	-0.4862223646147796
chr7	140068700	140069700	-0.6407146271978921
chr7	140068800	140069800	-0.3022072885241607
chr7	140068900	140069900	-0.15683055605838656
chr7	140069000	140070000	0.8025370093742092
chr7	140069100	140070100	2.042811129362521
chr7	140069200	140070200	1.6807810345883134
chr7	140069300	140070300	1.413788378270416
chr7	140069400	140070400	1.702315486737856
chr7	140069500	140070500	1.3456647203173888
chr7	140069600	140070600	2.3337021502682886
chr7	140069700	140070700	2.6137805884342016
chr7	140069800	140070800	2.4446683604175283
chr7	140069900	140070900	2.23028261065622
chr7	140070000	140071000	1.8628349844695238
chr7	140070100	140071100	1.4354693112627144
chr7	140070200	140071200	0.9210559839237621
chr7	140070300	140071300	0.8926707726710753
chr7	140070400	140071400	1.2881210201647886
chr7	140070500	140071500	1.5466662984681068
chr7	140070600	140071600	1.1706257186426363
chr7	140070700	140071700	1.4471972482352742
chr7	140070800	140071800	1.3634970989302977
chr7	140070900	140071900	1.7818257952618677
chr7	140071000	140072000	1.3574387240671137
chr7	140071100	140072100	0.6316271042217589
chr7	140071200	140072200	1.2945413223746838
chr7	140071300	140072300	1.312635138711577
chr7	140071400	140072400	1.3169131824182378
chr7	140071500	140072500	1.8972839808333144
chr7	140071600	140072600	1.3742397812237386
chr7	140071700	140072700	1.0934884550156676
chr7	140071800	140072800	1.2637806433167489
chr7	140071900	140072900	1.4916823863484117
chr7	140072000	140073000	1.3432269701163553
chr7	140072100	140073100	1.255041708025856
chr7	140072200	140073200	0.8552944799316752
chr7	140072300	140073300	0.22291180295364327
chr7	140072800	140073800	1.2838495927253255
chr7	140072900	140073900	0.225893246472269
chr7	140073000	140074000	0.13522228067142086
chr7	140073100	140074100	0.5804740655701328
chr7	140073200	140074200	0.05865047081534237
chr7	140073300	140074300	0.19363284470596528
chr7	140073400	140074400	0.5024348130448812
chr7	140073500	140074500	0.36258881639920587
chr7	140073600	140074600	0.5189015347627464
chr7	140073700	140074700	1.1129440645323556
chr7	140073800	140074800	1.4900136014901644
chr7	140073900	140074900	2.001590632017309
chr7	140074000	140075000	2.319697811067884
chr7	140074100	140075100	2.2511352441896766
chr7	140074200	140075200	2.7172541878182974
chr7	140074300	140075300	2.9931609102613455
chr7	140074400	140075400	3.1929271116282374
chr7	140074500	140075500	4.094137117953719
chr7	140074600	140075600	4.3892948997639
chr7	140074700	140075700	4.1018240413869265
chr7	140074800	140075800	3.999293056028039
chr7	140074900	140075900	4.262866335929591
chr7	140075000	140076000	4.164138306309826
chr7	140075100	140076100	4.168621148989868
chr7	140075200	140076200	4.1670665725420974
chr7	140075300	140076300	4.112078069307397
chr7	140075400	140076400	4.429271098111363
chr7	140075500	140076500	3.988510130593223
chr7	140075600	140076600	3.5295058973117297
chr7	140075700	140076700	3.2440913330653625
chr7	140075800	140076800	2.817906251748077
chr7	140075900	140076900	2.6544961054578846
chr7	140076000	140077000	2.895836885955142
chr7	140076100	140077100	2.9535556457160936
chr7	140076200	140077200	3.084753064017439
chr7	140076300	140077300	3.081858222096587
chr7	140076400	140077400	2.9414247701736027
chr7	140076500	140077500	3.0051966066847333
chr7	140076600	140077600	3.480547831453664
chr7	140076700	140077700	3.8542152902208016
chr7	140076800	140077800	4.037650233745104
chr7	140076900	140077900	4.129046212623959
chr7	140077600	140078600	3.497290748525264
chr7	140077700	140078700	3.888194385926077
chr7	140077800	140078800	4.014147966767828
chr7	140078000	140079000	4.119657927663225
chr7	140078100	140079100	4.070817198894003
chr7	140078200	140079200	3.8199844857932685
chr7	140078300	140079300	3.7155443906768233
chr7	140078400	140079400	3.658116407359077
chr7	140078500	140079500	3.7237605390138286
chr7	140078600	140079600	3.6635503479466136
chr7	140078700	140079700	3.692475276303704
chr7	140078800	140079800	3.6623199160600817
chr7	140078900	140079900	3.838756949793734
chr7	140079000	140080000	3.97781783267063
chr7	140079100	140080100	4.20061035667873
chr7	140079200	140080200	4.240661125111202
chr7	140079300	140080300	3.635970716038261
chr7	140079400	140080400	4.041032670534718
chr7	140079500	140080500	3.867261476712184
chr7	140079600	140080600	3.7186571911696404
chr7	140079700	140080700	3.6933851445774133
chr7	140079800	140080800	3.603075643349325
chr7	140079900	140080900	3.264395144080673
chr7	140080000	140081000	3.2976338816376503
chr7	140080100	140081100	3.6568352643004567
chr7	140080200	140081200	3.659487495250457
chr7	140080300	140081300	3.8312490287839167
chr7	140080400	140081400	3.6246199273604818
chr7	140080500	140081500	2.8132485672134417
chr7	140080600	140081600	2.63532920136646
chr7	140080700	140081700	2.5545831142039868
chr7	140080800	140081800	2.5885632735845743
chr7	140080900	140081900	2.49495249319205
chr7	140081000	140082000	2.328241780085825
chr7	140081100	140082100	1.6165601446981548
chr7	140081200	140082200	1.6389510538288004
chr7	140081300	140082300	1.5900773983692158
chr7	140082700	140083700	2.7167269816230424
chr7	140082800	140083800	2.010491905721948
chr7	140082900	140083900	1.5090509470631883
chr7	140083000	140084000	1.6115128097583962
chr7	140083100	140084100	0.5758241603697997
chr7	140083200	140084200	0.019574914150332308
chr7	140083300	140084300	0.7179973259195657
chr7	140083400	140084400	1.1877641016775946
chr7	140083500	140084500	1.1640584314622549
chr7	140083600	140084600	1.1956091468596142
chr7	140083700	140084700	1.0070284883825602
chr7	140083800	140084800	1.3763503517364375
chr7	140083900	140084900	1.2944489824911432
chr7	140084000	140085000	0.6646839132549419
chr7	140084100	140085100	1.3096380526465008
chr7	140084200	140085200	0.8466652322346955
chr7	140084300	140085300	0.3686090240262117
chr7	140084400	140085400	-0.10010932868124113
chr7	140084500	140085500	0.2824946015032195
chr7	140084600	140085600	0.5264860247647151
chr7	140084700	140085700	0.5258799056711728
chr7	140084800	140085800	0.7468763314583561
chr7	140084900	140085900	0.9127110060778484
chr7	140085000	140086000	0.5573109758645505
chr7	140085100	140086100	0.513914652480019
chr7	140085200	140086200	1.177588982627989
chr7	140085300	140086300	1.0055548408006385
chr7	140085400	140086400	0.6621393865967149
chr7	140085500	140086500	1.0011636242159494
chr7	140085600	140086600	0.6447916679010648
chr7	140085700	140086700	0.7933948121247316
chr7	140085800	140086800	0.7856266456485317
chr7	140085900	140086900	0.9403715647034868
chr7	140086000	140087000	1.6178390225798482
chr7	140086100	140087100	1.876182319574809
chr7	140086200	140087200	1.5847499225453423
chr7	140086300	140087300	1.5820131509862003
chr7	140086400	140087400	2.0815918836598764
chr7	140086500	140087500	1.9124137998989952
chr7	140086600	140087600	1.8451617890232823
chr7	140086700	140087700	1.983902183666517
chr7	140086800	140087800	2.0210511017578536
chr7	140086900	140087900	1.7065967832453606
chr7	140087000	140088000	1.6481041564839038
chr7	140087100	140088100	0.9998374392725006
chr7	140087200	140088200	0.9017669099912948
chr7	140087300	140088300	0.4566365549581611
chr7	140087400	140088400	0.4919035906528648
chr7	140087500	140088500	0.5891337325841627
chr7	140087600	140088600	1.3557260649216376
chr7	140087700	140088700	1.345345202247596
chr7	140087800	140088800	1.6509416651749709
chr7	140087900	140088900	1.8828467279278656
chr7	140088000	140089000	1.7795293187475616
chr7	140088100	140089100	2.0993802005593465
chr7	140088200	140089200	1.8001704882866612
chr7	140088300	140089300	2.267237323807398
chr7	140088400	140089400	2.494181515504795
chr7	140088500	140089500	1.6199304858352266
chr7	140088600	140089600	1.4094877488635842
chr7	140088700	140089700	1.4968062549317032
chr7	140088800	140089800	0.9839738961164796
chr7	140088900	140089900	0.3119517740134413
chr7	140089000	140090000	-0.14541662551938542
chr7	140089100	140090100	-0.3418630077471753
chr7	140089200	140090200	0.05851390854184878
chr7	140089300	140090300	0.4300783444768913
chr7	140089400	140090400	0.3368242661374099
chr7	140089500	140090500	0.7770000156876539
chr7	140089600	140090600	0.7925796021411041
chr7	140089700	140090700	1.0369714952671167
chr7	140089800	140090800	0.6366310643859767
chr7	140089900	140090900	1.2951524654593578
chr7	140090000	140091000	1.4613936843323196
chr7	140090100	140091100	1.6914020901688884
chr7	140090200	140091200	2.3696845969301705
chr7	140090300	140091300	2.0370177526551805
chr7	140090400	140091400	2.2118908140624702
chr7	140090500	140091500	2.2752561803716134
chr7	140090600	140091600	1.976755184960915
chr7	140090700	140091700	1.3418561415667862
chr7	140090800	140091800	1.4908423707654752
chr7	140090900	140091900	2.171479390306636
chr7	140091000	140092000	2.576247229579691
chr7	140091100	140092100	2.7122704556411863
chr7	140091200	140092200	2.170606517286291
chr7	140091300	140092300	1.9299714153403724
chr7	140091400	140092400	1.924957262647686
chr7	140091500	140092500	2.019806715728284
chr7	140091600	140092600	1.7068691737071586
chr7	140091700	140092700	1.8551998094138045
chr7	140091800	140092800	2.065794242152045
chr7	140091900	140092900	1.3756887657866934
chr7	140092000	140093000	1.5268981885279937
chr7	140092100	140093100	1.0389559575387441
chr7	140092200	140093200	0.9366233263040116
chr7	140092300	140093300	1.3637433580388711
chr7	140092400	140093400	1.7436096447742455
chr7	140092500	140093500	1.2851327208312977
chr7	140092600	140093600	1.2421650222383551
chr7	140092700	140093700	0.9195452102367334
chr7	140092800	140093800	1.2877686280600202
chr7	140092900	140093900	1.3086080978524988
chr7	140093000	140094000	1.151125146060929
chr7	140093100	140094100	1.9657529776854328
chr7	140093200	140094200	2.1158792552386125
chr7	140093300	140094300	2.034534118927521
chr7	140093400	140094400	1.4288196067239731
chr7	140093500	140094500	2.426186622459603
chr7	140093600	140094600	2.4335562587646806
chr7	140093700	140094700	2.648390130389204
chr7	140093800	140094800	2.474554493358644
chr7	140093900	140094900	2.6858146431968017
chr7	140094000	140095000	2.6660839525889015
chr7	140094100	140095100	2.649686993016309
chr7	140094200	140095200	1.9977261616698496
chr7	140094300	140095300	1.7514959420385805
chr7	140094400	140095400	1.8950058350329588
chr7	140094500	140095500	1.3294424933717313
chr7	140094600	140095600	1.4866289143017009
chr7	140094700	140095700	1.6691993077648288
chr7	140094800	140095800	1.6905134305117395
chr7	140094900	140095900	1.3561785010600016
chr7	140095000	140096000	0.3770575845844366
chr7	140095100	140096100	-0.3378650799115677
chr7	140095200	140096200	-0.2353261580005397
chr7	140095300	140096300	-0.2815879114182676
chr7	140095400	140096400	-0.5808218400916296
chr7	140095500	140096500	-0.5381538966845708
chr7	140095600	140096600	0.1725340161283405
chr7	140095700	140096700	0.3916555340738108
chr7	140095800	140096800	-0.08375828868833342
chr7	140095900	140096900	-0.742923445756517
chr7	140096000	140097000	-0.22639751300112942
chr7	140096100	140097100	0.4771655086573693
chr7	140096200	140097200	0.9501093533357221
chr7	140096300	140097300	1.3896849637879125
chr7	140096400	140097400	1.8624806352565249
chr7	140096500	140097500	2.057432235594169
chr7	140096600	140097600	2.2863607952893052
chr7	140096700	140097700	2.011265880649236
chr7	140096800	140097800	2.654488007855193
chr7	140096900	140097900	3.6909215773588895
chr7	140097000	140098000	3.2884613857081084
chr7	140097100	140098100	3.25376866647158
chr7	140097200	140098200	2.952222174975058
chr7	140097300	140098300	2.6481183995876347
chr7	140097400	140098400	2.8710975559912457
chr7	140097500	140098500	2.9962447052881784
chr7	140097600	140098600	2.2002602148997004
chr7	140097700	140098700	2.5690402160805577
chr7	140097800	140098800	2.2985593418576853
chr7	140097900	140098900	1.9803191409201184
chr7	140098000	140099000	3.0609948487015277
chr7	140098100	140099100	2.905239472036885
chr7	140098200	140099200	2.524943599328066
chr7	140098300	140099300	2.0327827178600764
chr7	140098400	140099400	1.7114302726574622
chr7	140098500	140099500	0.7686169028487405
chr7	140098600	140099600	1.5130322476653468
chr7	140098700	140099700	1.1983254300994446
chr7	140098800	140099800	1.1727934669989248
chr7	140098900	140099900	1.6765348778513354
chr7	140099000	140100000	2.0488752559791155
chr7	140099100	140100100	1.7867342865115845
chr7	140099200	140100200	2.048782482304853
chr7	140099300	140100300	2.489017745964956
chr7	140099400	140100400	2.460163315168128
chr7	140099500	140100500	3.2217857788514364
chr7	140099600	140100600	2.466430521211612
chr7	140100800	140101800	0.4087198410843724
chr7	140100900	140101900	0.03978828904807993
chr7	140101000	140102000	-0.21579707339629076
chr7	140101100	140102100	-0.26939261985761354
chr7	140101200	140102200	0.012318082590823978
chr7	140101300	140102300	0.4715117649068114
chr7	140101400	140102400	0.8624693393481165
chr7	140101500	140102500	1.3724700432434696
chr7	140101600	140102600	1.1439561063348496
chr7	140101700	140102700	0.9678219049287228
chr7	140101800	140102800	1.1694438916359309
chr7	140101900	140102900	1.5620114258549085
chr7	140102000	140103000	1.2414487863868833
chr7	140102100	140103100	1.5639959616267267
chr7	140102200	140103200	1.5661780100328604
chr7	140102300	140103300	0.7222652583285905
chr7	140102400	140103400	0.3384999167827857
chr7	140102500	140103500	0.4628629072430491
chr7	140102600	140103600	0.35588265959562226
chr7	140102700	140103700	-0.044068782800826566
chr7	140102800	140103800	-0.8374113826645115
chr7	140102900	140103900	-1.2411831873884207
chr7	140103000	140104000	-0.9556096027722095
chr7	140103100	140104100	-1.2347917556451926
chr7	140103200	140104200	-1.2709458166605827
chr7	140103300	140104300	-1.2555464541312695
chr7	140103400	140104400	-1.6037219825023554
chr7	140103500	140104500	-1.7574469372947592
chr7	140103600	140104600	-0.7067174644284021
chr7	140103700	140104700	-0.44740515012474974
chr7	140103800	140104800	-0.6510838392771096
chr7	140103900	140104900	-0.234980592152404
chr7	140104000	140105000	-0.8850566543218301
chr7	140104100	140105100	-0.5303766700224523
chr7	140104200	140105200	-1.092942133017909
chr7	140104300	140105300	-1.040481993104494
chr7	140104400	140105400	-0.7390259298451146
chr7	140104500	140105500	-1.5159912189699918
chr7	140104600	140105600	-2.026824577080548
chr7	140104700	140105700	-1.6217421628096569
chr7	140104800	140105800	-0.8826489275287654
chr7	140104900	140105900	-1.1059427627708778
chr7	140105000	140106000	-0.7848827319183709
chr7	140105100	140106100	-1.5026388873239382
chr7	140105200	140106200	-1.7414846372556927
chr7	140105300	140106300	-2.068078442363741
chr7	140105400	140106400	-2.0861762231972008
chr7	140105500	140106500	-1.3600548981625262
chr7	140105600	140106600	-1.7259910538097765
chr7	140105700	140106700	-2.215660891217243
chr7	140105800	140106800	-1.9653765476881937
chr7	140105900	140106900	-2.226543160763176
chr7	140106000	140107000	-2.695570347081436
chr7	140106100	140107100	-2.716933709315239
chr7	140106200	140107200	-2.3650882396378643
chr7	140106300	140107300	-2.017125518153191
chr7	140106400	140107400	-2.523233229051864
chr7	140106500	140107500	-2.7610008730282223
chr7	140106600	140107600	-2.6166021226215754
chr7	140106700	140107700	-1.781758688615042
chr7	140106800	140107800	-1.7351422446247702
chr7	140106900	140107900	-1.3059548673442336
chr7	140107000	140108000	-0.5165009390006559
chr7	140107100	140108100	-0.3291113572504949
chr7	140107200	140108200	-0.2770405966903189
chr7	140107300	140108300	0.05694657006490441
chr7	140107400	140108400	0.5808500223749714
chr7	140107500	140108500	0.4193664432273945
chr7	140107600	140108600	0.7043492305596141
chr7	140107700	140108700	0.0705009222641953
chr7	140107800	140108800	0.1371918045018627
chr7	140107900	140108900	-0.0686112524971701
chr7	140108000	140109000	0.4660277741725434
chr7	140108100	140109100	0.7012728249019564
chr7	140108200	140109200	1.4826045382601811
chr7	140108300	140109300	1.8305412276414768
chr7	140108400	140109400	1.9248794924649613
chr7	140108500	140109500	1.816365171679141
chr7	140108600	140109600	1.3957332117919452
chr7	140108700	140109700	1.2442173676849948
chr7	140108800	140109800	1.022279848556753
chr7	140108900	140109900	1.2463391234293566
chr7	140109000	140110000	0.7557809171744276
chr7	140109100	140110100	0.7306720785823062
chr7	140109200	140110200	0.1513531174001932
chr7	140109300	140110300	-0.3168566017671429
chr7	140109400	140110400	-0.6373681775088755
chr7	140109500	140110500	-0.4008332170709164
chr7	140109600	140110600	-0.8220505707916441
chr7	140109700	140110700	-0.4652135130130072
chr7	140109800	140110800	-0.03511266407127247
chr7	140109900	140110900	-0.6010523299416992
chr7	140110000	140111000	-0.22313511853454115
chr7	140110100	140111100	-0.4352322798119834
chr7	140110200	140111200	-0.461893288920185
chr7	140110300	140111300	-0.4500535244826176
chr7	140110400	140111400	-0.21319282592930405
chr7	140110500	140111500	0.0485521120872107
chr7	140110600	140111600	0.6282663363617421
chr7	140110700	140111700	0.4645974380272116
chr7	140110800	140111800	-0.07968645662380701
chr7	140110900	140111900	0.5734658365244216
chr7	140112000	140113000	0.6908435744845604
chr7	140112100	140113100	0.29670653495949584
chr7	140112200	140113200	-0.19430195502955488
chr7	140112300	140113300	-0.5868180010034535
chr7	140112400	140113400	-1.4512348670261166
chr7	140112500	140113500	-1.2265350580996544
chr7	140112600	140113600	-0.7456941026632888
chr7	140112700	140113700	-0.6427544485318235
chr7	140112800	140113800	0.3659798444801474
chr7	140112900	140113900	0.160253510984621
chr7	140113000	140114000	-0.12094964636896151
chr7	140113100	140114100	0.19662615477771106
chr7	140113200	140114200	0.6725057987917404
chr7	140113300	140114300	0.22372243669947056
chr7	140113400	140114400	-0.26399648409720883
chr7	140113500	140114500	-0.4495130346255008
chr7	140113600	140114600	-1.3972924634046888
chr7	140113700	140114700	-0.8402881930480488
chr7	140115300	140116300	-1.381958343920773
chr7	140115400	140116400	-1.5100115399489762
chr7	140115500	140116500	-0.7656440239644309
chr7	140115700	140116700	-0.9339768230545424
chr7	140115800	140116800	-0.5085205296089755
chr7	140115900	140116900	0.283776391699339
chr7	140116000	140117000	0.711685649696494
chr7	140116100	140117100	0.8399331278525249
chr7	140116200	140117200	0.9053479595049146
chr7	140116300	140117300	1.455326726625176
chr7	140116400	140117400	1.7047096310237326
chr7	140116500	140117500	1.6999281964954325
chr7	140116600	140117600	1.0269462363634674
chr7	140116700	140117700	1.5299280917975575
chr7	140116800	140117800	1.1046803139994512
chr7	140116900	140117900	0.2424775066320249
chr7	140117000	140118000	0.20269246170641098
chr7	140117100	140118100	0.6224761560503465
chr7	140117200	140118200	0.7093993268050358
chr7	140117300	140118300	-0.035676338184691576
chr7	140117400	140118400	-0.008126788744204647
chr7	140117500	140118500	0.6923834047155933
chr7	140117600	140118600	1.5040819982583211
chr7	140117700	140118700	1.8594400834142404
chr7	140117800	140118800	1.5977508988515596
chr7	140117900	140118900	1.581823557742038
chr7	140118000	140119000	1.7931167590838488
chr7	140118100	140119100	1.2306536000160404
chr7	140118200	140119200	1.6025034801054376
chr7	140118300	140119300	2.163873455007306
chr7	140118400	140119400	2.2927979259884377
chr7	140118500	140119500	1.699532353747281
chr7	140118600	140119600	1.3835295253829198
chr7	140118700	140119700	1.425533344270711
chr7	140118800	140119800	1.3309846615093175
chr7	140118900	140119900	1.4113485016774283
chr7	140119000	140120000	1.567560128024207
chr7	140119100	140120100	2.3205424333400817
chr7	140119200	140120200	1.9691857536670323
chr7	140119300	140120300	2.124325086899077
chr7	140119400	140120400	2.348431701288121
chr7	140119500	140120500	2.6066291759681155
chr7	140119600	140120600	2.782386702149636
chr7	140119700	140120700	2.368741214305729
chr7	140119800	140120800	3.0995882466998435
chr7	140119900	140120900	3.402490669462184
chr7	140120000	140121000	3.1639638665633587
chr7	140120100	140121100	2.9227642127981746
chr7	140120200	140121200	2.6646880451956494
chr7	140120300	140121300	1.9198746584545288
chr7	140120400	140121400	1.282076937117667
chr7	140120500	140121500	0.6179093703489853
chr7	140120600	140121600	0.1338206377244816
chr7	140120700	140121700	-0.2565339128063551
chr7	140120800	140121800	-0.6312179755190099
chr7	140120900	140121900	-1.4427596619855905
chr7	140121000	140122000	-1.3619010883317018
chr7	140121100	140122100	-0.9363165605432321
chr7	140121200	140122200	-1.1696815816918766
chr7	140121300	140122300	-0.6367718751264511
chr7	140121400	140122400	-1.2482314931530216
chr7	140121500	140122500	-0.6625427136054981
chr7	140121600	140122600	-0.764776170636096
chr7	140121700	140122700	-0.3466230785771686
chr7	140121800	140122800	-0.3423170667851714
chr7	140121900	140122900	0.4521702277642171
chr7	140122000	140123000	0.6268812130704426
chr7	140122100	140123100	-0.16936353862773668
chr7	140122200	140123200	-0.44770180648592095
chr7	140122300	140123300	-0.7051405804086379
chr7	140122400	140123400	0.3307804841834684
chr7	140122500	140123500	0.5898984250647775
chr7	140122600	140123600	0.6647913179229393
chr7	140122700	140123700	0.4172132063119853
chr7	140122800	140123800	0.2449384176630681
chr7	140122900	140123900	0.4295384022184455
chr7	140123000	140124000	0.3713339574872004
chr7	140123100	140124100	0.845098981905646
chr7	140123200	140124200	2.271101231917721
chr7	140123300	140124300	2.7516595682627525
chr7	140123400	140124400	2.4841794396879084
chr7	140123500	140124500	2.275792076010813
chr7	140124100	140125100	3.332524906926332
chr7	140124200	140125200	2.179138111622616
chr7	140124300	140125300	1.800976915522426
chr7	140124400	140125400	1.7354782142981304
chr7	140124500	140125500	1.4996550178515478
chr7	140124600	140125600	1.3723221934757377
chr7	140124700	140125700	0.7645145758816709
chr7	140124800	140125800	-0.6351029282755115
chr7	140124900	140125900	-1.2443691135556
chr7	140126100	140127100	0.8628115203367859
chr7	140126200	140127200	0.7305515627827733
chr7	140126300	140127300	1.05700984321903
chr7	140126400	140127400	1.5882942156700892
chr7	140126500	140127500	2.099071830032224
chr7	140126600	140127600	2.9648972012843937
chr7	140126700	140127700	1.974020548743331
chr7	140126800	140127800	1.5540877341255028
chr7	140126900	140127900	1.6579980743858216
chr7	140127000	140128000	1.6268681903541105
chr7	140127100	140128100	1.3991545922145583
chr7	140127200	140128200	1.226747619873415
chr7	140127300	140128300	0.7715389239069506
chr7	140127400	140128400	1.2679095458299543
chr7	140127500	140128500	0.9076227202879936
chr7	140127600	140128600	0.8337941324066521
chr7	140127700	140128700	1.3975201770285839
chr7	140127800	140128800	0.929292246999346
chr7	140127900	140128900	0.7186500765361556
chr7	140128000	140129000	0.9688305867556356
chr7	140128100	140129100	1.8244606471959957
chr7	140128200	140129200	1.8174931411206008
chr7	140128300	140129300	2.299552169406608
chr7	140128400	140129400	1.9473550538629167
chr7	140128500	140129500	2.304617962762006
chr7	140128600	140129600	2.0054922739234
chr7	140128700	140129700	1.5980941774305608
chr7	140128800	140129800	1.8177716228876588
chr7	140128900	140129900	1.7143416324328653
chr7	140129000	140130000	1.5514203030805966
chr7	140129100	140130100	0.8629061038546549
chr7	140129200	140130200	1.0797849262146175
chr7	140129300	140130300	0.6666612435159315
chr7	140129400	140130400	0.4793906462050722
chr7	140129500	140130500	-0.04842522910617909
chr7	140129600	140130600	-0.11316290141710207
chr7	140129700	140130700	0.03535454127336202
chr7	140129800	140130800	0.41128071186551207
chr7	140130900	140131900	1.3831043147095876
chr7	140131000	140132000	1.3490281028655409
chr7	140131100	140132100	1.1579000613877113
chr7	140131200	140132200	0.5830082563148326
chr7	140131300	140132300	0.26171754486033005
chr7	140131400	140132400	0.7062574499118682
chr7	140131500	140132500	0.8251650948643866
chr7	140131600	140132600	0.8730402360809824
chr7	140131700	140132700	1.1983720742350277
chr7	140131800	140132800	1.6850466636407226
chr7	140131900	140132900	1.4815424584936314
chr7	140132000	140133000	1.113052835799419
chr7	140132100	140133100	1.3628197111247022
chr7	140132200	140133200	1.3945811024975758
chr7	140132300	140133300	1.5804497848548258
chr7	140132400	140133400	1.338116356431699
chr7	140132500	140133500	1.3168410446414935
chr7	140132600	140133600	1.6608379119010004
chr7	140132700	140133700	1.6071401892297472
chr7	140132800	140133800	0.8128085175207437
chr7	140132900	140133900	0.8728374836390432
chr7	140133000	140134000	0.9679814875695124
chr7	140133100	140134100	0.7223703515832229
chr7	140133200	140134200	1.4341863372490036
chr7	140133300	140134300	1.672697528400166
chr7	140133400	140134400	0.9867573742768831
chr7	140133500	140134500	0.9494052413228696
chr7	140133600	140134600	0.012746149265921696
chr7	140133700	140134700	-0.2377492042359557
chr7	140133800	140134800	-0.20501168001364267
chr7	140133900	140134900	-0.32170413757746513
chr7	140134000	140135000	-0.15526794740241387
chr7	140134100	140135100	-0.3676290633427435
chr7	140135300	140136300	-1.4803601639643635
chr7	140135400	140136400	-0.6945589265777624
chr7	140135700	140136700	0.4060243937953251
chr7	140135800	140136800	0.412493530757328
chr7	140135900	140136900	0.4554483898253605
chr7	140136000	140137000	0.5144433077725884
chr7	140136100	140137100	0.6637484068771996
chr7	140136200	140137200	-0.2667433936879019
chr7	140136300	140137300	-0.3992239802653316
chr7	140136400	140137400	-0.6602350227179931
chr7	140136500	140137500	-0.3705091181331453
chr7	140136600	140137600	0.22232202728894665
chr7	140136700	140137700	0.00782185338309375
chr7	140136800	140137800	-0.7774906383366841
chr7	140136900	140137900	-0.29857437161841305
chr7	140137000	140138000	-0.2957731669634
chr7	140137100	140138100	-0.5396859628504185
chr7	140137200	140138200	0.1899277616918429
chr7	140137300	140138300	0.454674577205521
chr7	140137400	140138400	0.4328804075462966
chr7	140137500	140138500	0.02370321664033544
chr7	140137600	140138600	-0.2387653125740269
chr7	140137700	140138700	0.8576881034789953
chr7	140137800	140138800	0.6312673066109994
chr7	140137900	140138900	1.0279829061212602
chr7	140138000	140139000	1.0292863113751476
chr7	140138100	140139100	0.99774608015077
chr7	140138200	140139200	1.1615624504799296
chr7	140138300	140139300	1.6801823584125082
chr7	140138400	140139400	1.85683094737731
chr7	140138500	140139500	1.9288825796387408
chr7	140138600	140139600	2.0652387007503954
chr7	140138700	140139700	0.7848090898563366
chr7	140138800	140139800	0.7535363333406133
chr7	140138900	140139900	0.7261193691035479
chr7	140139000	140140000	0.38015738024194495
chr7	140139100	140140100	0.138294429677224
chr7	140139200	140140200	-0.1865649752177886
chr7	140139300	140140300	-0.5198065551199959
chr7	140139400	140140400	-0.7147643791569154
chr7	140139500	140140500	-0.2450987845630849
chr7	140139600	140140600	-0.18278753154211144
chr7	140139700	140140700	0.3891934112796741
chr7	140140800	140141800	0.5375818851991278
chr7	140140900	140141900	0.4253740903543228
chr7	140141000	140142000	0.576387613354075
chr7	140141100	140142100	0.7333848279044483
chr7	140142100	140143100	0.3102095398128633
chr7	140143200	140144200	-0.2566151344108157
chr7	140143300	140144300	-0.18477580237667127
chr7	140143400	140144400	-0.07047338131068334
chr7	140143500	140144500	-0.4715897455070782
chr7	140143600	140144600	-0.4104268459758317
chr7	140143700	140144700	-0.5519496521949637
chr7	140143800	140144800	-0.05301834270614129
chr7	140143900	140144900	0.2445218078837877
chr7	140144000	140145000	0.9769109521549748
chr7	140144100	140145100	0.8211745311270661
chr7	140144200	140145200	0.7512344048157908
chr7	140144300	140145300	0.9866151231360868
chr7	140144400	140145400	1.3643012852987582
chr7	140144500	140145500	1.8426142061363973
chr7	140144600	140145600	1.824326009208272
chr7	140144700	140145700	1.7591137148787217
chr7	140144800	140145800	0.9525842861105503
chr7	140144900	140145900	0.6918744321132055
chr7	140145000	140146000	0.5340581250136429
chr7	140145100	140146100	0.09309647757975474
chr7	140145200	140146200	0.15453507433056365
chr7	140145300	140146300	0.29243722848255943
chr7	140145400	140146400	-0.22245731539133973
chr7	140145500	140146500	-0.6503091950582268
chr7	140145600	140146600	-0.31173953149854217
chr7	140145700	140146700	0.10855350369241376
chr7	140145800	140146800	0.24561305075395146
chr7	140145900	140146900	0.4311769088597751
chr7	140146000	140147000	0.5464952774283444
chr7	140146100	140147100	1.1314257794369162
chr7	140146200	140147200	1.7434197922675725
chr7	140146300	140147300	1.5391728723390192
chr7	140146400	140147400	0.5065102932346118
chr7	140146500	140147500	0.9010292886758416
chr7	140146600	140147600	0.8495708255322455
chr7	140146700	140147700	0.4341760817684165
chr7	140146800	140147800	0.3246630379070235
chr7	140146900	140147900	-0.12198511323641507
chr7	140147000	140148000	-0.6021360279625032
chr7	140147100	140148100	-0.9131195627231754
chr7	140147200	140148200	-1.0096424740688257
chr7	140147300	140148300	-1.2108180807204614
chr7	140147400	140148400	0.1702332341123006
chr7	140147500	140148500	-0.3171681189642427
chr7	140147600	140148600	-0.55790692573072
chr7	140147700	140148700	-0.3004549189676746
chr7	140147800	140148800	0.3463393141599289
chr7	140148200	140149200	0.7955132912059899
chr7	140148300	140149300	1.6370686146236877
chr7	140148400	140149400	1.1987402750667049
chr7	140148500	140149500	1.2917954723329788
chr7	140148600	140149600	1.7504325185462477
chr7	140148700	140149700	1.2386880461955951
chr7	140148800	140149800	0.9367691458665798
chr7	140148900	140149900	0.7367095823579555
chr7	140149000	140150000	0.9905108612954042
chr7	140149100	140150100	0.8063328308510015
chr7	140149200	140150200	0.7138404635295568
chr7	140149300	140150300	0.33959482749752984
chr7	140149400	140150400	0.7614706195043991
chr7	140149500	140150500	0.3933861527580025
chr7	140149600	140150600	0.4210693227679467
chr7	140149700	140150700	-0.07646815732250074
chr7	140149800	140150800	-0.3351213531707761
chr7	140149900	140150900	-0.31385489531045285
chr7	140150300	140151300	0.3292437105336207
chr7	140150400	140151400	-0.26313128741846376
chr7	140150500	140151500	0.3270481233970326
chr7	140150600	140151600	0.2336567077660704
chr7	140150900	140151900	0.24026711661853964
chr7	140151000	140152000	-0.10041942556213326
chr7	140151100	140152100	-0.1027256516269947
chr7	140151200	140152200	-0.2366508091164093
chr7	140151300	140152300	-0.6579414480145299
chr7	140151400	140152400	-0.5192509262622781
chr7	140151500	140152500	-1.0371961181136935
chr7	140151600	140152600	-1.1530136143496037
chr7	140151700	140152700	-0.7092738187457625
chr7	140151800	140152800	-0.7436866916924274
chr7	140151900	140152900	-0.10873409567951058
chr7	140152000	140153000	-0.013572943273551605
chr7	140152100	140153100	-0.4052634080630336
chr7	140153000	140154000	0.8629475064074659
chr7	140153100	140154100	0.6799284115086943
chr7	140153200	140154200	0.5102918993317391
chr7	140153300	140154300	0.3539552367615108
chr7	140153400	140154400	0.4553884660639565
chr7	140153500	140154500	0.29550018131754746
chr7	140154400	140155400	-1.1874624613786309
chr7	140154500	140155500	-0.8320587900359282
chr7	140154600	140155600	-1.0565223714276402
chr7	140154700	140155700	-1.004527224902693
chr7	140154800	140155800	-0.9607932482504836
chr7	140154900	140155900	-0.7974105709284716
chr7	140155000	140156000	-0.009335610191288389
chr7	140155100	140156100	0.20919202760399785
chr7	140155200	140156200	-0.03583444647525896
chr7	140155300	140156300	0.500080278685587
chr7	140155400	140156400	0.7418404780168455
chr7	140155500	140156500	0.6913991894455499
chr7	140155600	140156600	0.7697613889418604
chr7	140155700	140156700	0.9344881738072977
chr7	140155800	140156800	0.7234637720933568
chr7	140155900	140156900	0.8736957523354213
chr7	140156000	140157000	1.3311941728343433
chr7	140156100	140157100	1.8288940290533844
chr7	140156200	140157200	1.6133967425464113
chr7	140156300	140157300	1.4347080659475029
chr7	140156400	140157400	1.3496638374749856
chr7	140156500	140157500	1.2557753284847948
chr7	140156600	140157600	1.216144945998079
chr7	140156700	140157700	1.4897660218864668
chr7	140156800	140157800	1.5501706388158822
chr7	140156900	140157900	1.8303047919394555
chr7	140157000	140158000	1.5222249707782527
chr7	140157100	140158100	1.6205918742305307
chr7	140157200	140158200	2.0060745057977045
chr7	140157300	140158300	1.2922089632930218
chr7	140157400	140158400	1.5831846014635491
chr7	140157500	140158500	1.6050276793349674
chr7	140157600	140158600	1.8813405125896985
chr7	140157700	140158700	1.7994740565072656
chr7	140157800	140158800	1.8034019165174189
chr7	140157900	140158900	1.645788726299614
chr7	140158000	140159000	1.5811150260901325
chr7	140158100	140159100	0.9064171802836308
chr7	140158200	140159200	1.4134977779771318
chr7	140158300	140159300	1.9832942107478528
chr7	140158400	140159400	1.6945632906181132
chr7	140158500	140159500	1.7152654993051302
chr7	140158600	140159600	1.7877241381567073
chr7	140158700	140159700	1.839604711856104
chr7	140158800	140159800	1.7777844920992203
chr7	140158900	140159900	1.8009831497202513
chr7	140159600	140160600	0.8729151828463383
chr7	140159700	140160700	0.09938739689065666
chr7	140159800	140160800	-0.2974069211587956
chr7	140159900	140160900	-0.19481782610078527
chr7	140160000	140161000	-0.4889816651376559
chr7	140160100	140161100	-0.14212489960200633
chr7	140160200	140161200	-0.10873487843031378
chr7	140160300	140161300	-0.5069944226235553
chr7	140160400	140161400	0.13945378348977785
chr7	140160500	140161500	0.3804820217237921
chr7	140160600	140161600	0.4447391079951795
chr7	140160700	140161700	0.8279972049478126
chr7	140160800	140161800	1.5563657869499563
chr7	140160900	140161900	1.2407233151353372
chr7	140161000	140162000	0.8050757439349766
chr7	140161100	140162100	0.611435977737569
chr7	140161200	140162200	0.14344197023654412
chr7	140161300	140162300	0.2442394529783345
chr7	140161400	140162400	-0.4985104156730805
chr7	140161800	140162800	-0.8561973428340379
chr7	140161900	140162900	-0.8571317982224412
chr7	140162000	140163000	-0.4196213446232222
chr7	140162400	140163400	-0.7979824720965754
chr7	140162500	140163500	0.12978526440554736
chr7	140163100	140164100	1.3433965631484308
chr7	140163200	140164200	1.7441457202712678
chr7	140163300	140164300	1.216347812010309
chr7	140163400	140164400	0.5832485777604869
chr7	140163500	140164500	0.05714595687687946
chr7	140163600	140164600	-0.16616183263652148
chr7	140163700	140164700	-0.16698539707639765
chr7	140163800	140164800	-0.5456486624111383
chr7	140163900	140164900	-0.5462314870755329
chr7	140164000	140165000	-0.7652528603686221
chr7	140164100	140165100	-0.6462000859918003
chr7	140164200	140165200	-1.5573472306229657
chr7	140164300	140165300	-1.2747419021964324
chr7	140164400	140165400	-0.3823689965823439
chr7	140164500	140165500	-0.7551288683456049
chr7	140164600	140165600	-0.4683747248596911
chr7	140164700	140165700	-0.15568020018199535
chr7	140164800	140165800	0.14908747518577758
chr7	140164900	140165900	-0.3618454898546445
chr7	140165000	140166000	-0.3516001886329039
chr7	140165100	140166100	-0.4400086753155044
chr7	140165200	140166200	0.4463642968432636
chr7	140165300	140166300	0.18246511359279693
chr7	140165900	140166900	-0.7964857517209935
chr7	140166000	140167000	-0.5168033210614316
chr7	140166100	140167100	-0.756836329352676
chr7	140166200	140167200	-2.1986411159207813
chr7	140166300	140167300	-1.1401014950657034
chr7	140166400	140167400	-0.6275580980207354
chr7	140166500	140167500	-0.7138064704839749
chr7	140166600	140167600	-1.251188404738856
chr7	140166700	140167700	-1.0931223258159606
chr7	140166800	140167800	-1.1936966629264305
chr7	140166900	140167900	-0.4901086910757645
chr7	140167000	140168000	-0.4220118210040188
chr7	140167100	140168100	-0.38518429940847465
chr7	140167200	140168200	0.2359875579657177
chr7	140167300	140168300	0.07097417393472602
chr7	140167400	140168400	-0.6260728985225299
chr7	140167500	140168500	-0.19526896396187668
chr7	140167600	140168600	-0.02166328155652176
chr7	140167700	140168700	-0.30393025919560257
chr7	140167800	140168800	-0.6252737408714877
chr7	140167900	140168900	-0.3144362377693467
chr7	140168000	140169000	-0.2725736694299758
chr7	140168100	140169100	-0.32574874244567675
chr7	140168200	140169200	-0.4200272020031328
chr7	140168300	140169300	-0.6926596508097438
chr7	140168400	140169400	-0.3809777417330066
chr7	140168500	140169500	-0.9781906398579652
chr7	140168600	140169600	-0.5923907753489372
chr7	140168700	140169700	-0.3281653272444858
chr7	140168800	140169800	0.7394947650662864
chr7	140168900	140169900	0.4186866960546429
chr7	140169000	140170000	0.3623588133032588
chr7	140169100	140170100	0.1897717646921709
chr7	140169200	140170200	-0.2441841508991537
chr7	140169300	140170300	-0.1857599412986345
chr7	140169400	140170400	-0.2060232311452969
chr7	140169500	140170500	0.0568832478328806
chr7	140169600	140170600	0.3328593065251099
chr7	140169700	140170700	0.15522429266016735
chr7	140169800	140170800	-0.4751235732216637
chr7	140169900	140170900	-0.3081097486520727
chr7	140170000	140171000	-0.1530333247773771
chr7	140170100	140171100	0.2061974535137477
chr7	140170200	140171200	0.7912412547224559
chr7	140170300	140171300	0.7957392443390185
chr7	140170600	140171600	0.9978690108185121
chr7	140171100	140172100	-2.2752119628682843
chr7	140171200	140172200	-1.6703527276897403
chr7	140171300	140172300	-1.7066043234957724
chr7	140171400	140172400	-0.7847893755400324
chr7	140171500	140172500	-1.0485328231523732
chr7	140171600	140172600	-1.182330070064123
chr7	140171700	140172700	-1.6725692371306136
chr7	140171800	140172800	-1.3389886138543765
chr7	140171900	140172900	-1.4049543780869334
chr7	140172000	140173000	-0.8154556112187995
chr7	140172100	140173100	-0.4264050028121321
chr7	140172200	140173200	-0.5281081697652015
chr7	140172300	140173300	0.03838893967061293
chr7	140172400	140173400	-0.5747551321815947
chr7	140172500	140173500	-0.08324747323999968
chr7	140172600	140173600	-0.6050497605616827
chr7	140172700	140173700	-0.4261030147715871
chr7	140172800	140173800	-0.4102930460486477
chr7	140172900	140173900	0.4493780459874914
chr7	140173000	140174000	0.7253177197378871
chr7	140173100	140174100	0.975024301108336
chr7	140173200	140174200	0.9350279082777376
chr7	140173300	140174300	0.008776226830260874
chr7	140173400	140174400	-0.5125054482168618
chr7	140173500	140174500	-0.8858775945304878
chr7	140173600	140174600	-0.16721967751781894
chr7	140173700	140174700	-0.31503528977489914
chr7	140173800	140174800	-0.2692705051604601
chr7	140173900	140174900	-0.18658340865051976
chr7	140174000	140175000	-0.5228025854020274
chr7	140174100	140175100	-0.629648771964845
chr7	140174200	140175200	-0.42600663024140856
chr7	140174300	140175300	-0.2913812840192622
chr7	140174400	140175400	-1.226794968908987
chr7	140174500	140175500	-1.2985288079716089
chr7	140174600	140175600	-1.8292636998173293
chr7	140174700	140175700	-1.4832128491897816
chr7	140174800	140175800	-1.8664191496276208
chr7	140174900	140175900	-2.0618695001738385
chr7	140175000	140176000	-1.7610417740341435
chr7	140175100	140176100	-1.5103221208826203
chr7	140175200	140176200	-0.5671568437873381
chr7	140175300	140176300	-0.7062548100209268
chr7	140175400	140176400	1.1883323222156854
chr7	140175500	140176500	1.8587813685762145
chr7	140175600	140176600	2.146549411568867
chr7	140175700	140176700	2.7819892540607003
chr7	140175800	140176800	3.6699008119335392
chr7	140175900	140176900	4.4769272006790635
chr7	140176000	140177000	4.358347040701945
chr7	140176100	140177100	4.254045607557931
chr7	140176200	140177200	3.3713901806050384
chr7	140176300	140177300	3.788411239533772
chr7	140176400	140177400	3.2054013374492976
chr7	140176500	140177500	2.6089799768557373
chr7	140176600	140177600	2.724136702914148
chr7	140176700	140177700	2.312979099121564
chr7	140176800	140177800	1.0619887183291803
chr7	140177800	140178800	1.139117609560365
chr7	140177900	140178900	1.2535741534074425
chr7	140178000	140179000	0.9402057115988889
chr7	140178100	140179100	0.80733530464846
chr7	140178200	140179200	0.7812436936391698
chr7	140178300	140179300	0.6311325374861818
chr7	140178400	140179400	0.2396342654721768
chr7	140178500	140179500	0.32254694856484784
chr7	140178600	140179600	0.7032853694054559
chr7	140178700	140179700	0.9821667892470474
chr7	140178800	140179800	0.9509409066982568
chr7	140178900	140179900	0.8910537198214995
chr7	140180700	140181700	0.8508413379977754
chr7	140180800	140181800	1.0253762553203
chr7	140180900	140181900	1.0809548888241916
chr7	140181000	140182000	1.0360303212459265
chr7	140181100	140182100	1.09239736769008
chr7	140181200	140182200	1.2284754394546125
chr7	140181300	140182300	1.3262684365865471
chr7	140181400	140182400	1.3468627298996991
chr7	140181500	140182500	1.5006639555002232
chr7	140181600	140182600	2.042094615690539
chr7	140181700	140182700	1.7772702502289768
chr7	140181800	140182800	2.019736526684333
chr7	140182600	140183600	0.7554740597543306
chr7	140182800	140183800	0.7309134975941586
chr7	140183600	140184600	2.0996137926656604
chr7	140183700	140184700	2.045281341836197
chr7	140183800	140184800	1.9747521452405137
chr7	140183900	140184900	2.1657396901992776
chr7	140184000	140185000	2.0258477731528046
chr7	140184100	140185100	2.209350541587716
chr7	140184200	140185200	1.975338213240772
chr7	140184300	140185300	1.1595286067319128
chr7	140184400	140185400	1.0144359250400492
chr7	140184500	140185500	1.4219278545372156
chr7	140184600	140185600	1.6090726751351778
chr7	140184700	140185700	1.9868341706615391
chr7	140184800	140185800	1.382338783611646
chr7	140184900	140185900	1.3543303988480626
chr7	140185000	140186000	1.5336298697496888
chr7	140185100	140186100	1.4715248028977441
chr7	140185200	140186200	2.0524123362908093
chr7	140185300	140186300	3.3208979799617064
chr7	140185400	140186400	3.17237253636351
chr7	140185500	140186500	3.316998341809187
chr7	140185600	140186600	2.6699168136194102
chr7	140185700	140186700	1.9045809246214482
chr7	140185800	140186800	2.8354445875045604
chr7	140185900	140186900	2.6894067596023845
chr7	140186000	140187000	2.3064584569225164
chr7	140186100	140187100	1.52151732243044
chr7	140186200	140187200	1.9442248124801549
chr7	140186300	140187300	1.2794166686801578
chr7	140186400	140187400	1.5132136792505788
chr7	140187100	140188100	2.498967194823024
chr7	140187200	140188200	1.6976227358325808
chr7	140187300	140188300	1.5517834507880504
chr7	140187400	140188400	1.1169828113354707
chr7	140187500	140188500	1.841208828601729
chr7	140189100	140190100	2.40218135930272
chr7	140189200	140190200	1.975243090079518
chr7	140189300	140190300	1.1704873845895536
chr7	140189400	140190400	1.7404273781017752
chr7	140189500	140190500	1.4561113964253936
chr7	140189600	140190600	2.3342162549430068
chr7	140189700	140190700	2.0654941350777016
chr7	140189800	140190800	2.1078621891373786
chr7	140189900	140190900	2.2383143366297817
chr7	140190000	140191000	1.6763418438881834
chr7	140190100	140191100	1.347286160972184
chr7	140190200	140191200	1.6873520734905298
chr7	140190300	140191300	2.461474446482209
chr7	140190400	140191400	1.8684624218768504
chr7	140190500	140191500	2.0306711444271106
chr7	140190600	140191600	1.939924175905172
chr7	140190700	140191700	1.7634487349171848
chr7	140190800	140191800	1.961954814724284
chr7	140190900	140191900	2.0019610689274683
chr7	140191000	140192000	2.484787124429848
chr7	140191100	140192100	3.2783566821392727
chr7	140191200	140192200	3.379085274789117
chr7	140191300	140192300	2.2484148368231303
chr7	140191400	140192400	2.4957587719098697
chr7	140191500	140192500	2.801925762908238
chr7	140191600	140192600	2.557527647059744
chr7	140191700	140192700	2.543740433309715
chr7	140191800	140192800	2.4661562923836438
chr7	140191900	140192900	2.684790675806698
chr7	140192000	140193000	2.2172169087062414
chr7	140192100	140193100	2.043142846668777
chr7	140192200	140193200	1.9877098159677136
chr7	140192300	140193300	2.82589380894104
chr7	140192400	140193400	2.6133886429846602
chr7	140192500	140193500	2.423197325468297
chr7	140192600	140193600	2.333393881598216
chr7	140192700	140193700	2.6671557251794487
chr7	140193900	140194900	1.5464789229291356
chr7	140194000	140195000	1.9099682510982947
chr7	140195000	140196000	1.4861648779162662
chr7	140195100	140196100	1.6604839421071025
chr7	140195200	140196200	1.7541864974558896
chr7	140195300	140196300	1.970249633666363
chr7	140195400	140196400	2.1801919022618805
chr7	140195500	140196500	2.56347554460891
chr7	140195600	140196600	2.0809446915369447
chr7	140195700	140196700	2.6056280800275617
chr7	140195800	140196800	2.1178266686877345
chr7	140195900	140196900	2.634202764607716
chr7	140196000	140197000	2.869251552300753
chr7	140196100	140197100	2.754366456878931
chr7	140196200	140197200	3.1243420242652498
chr7	140196300	140197300	3.249993133467953
chr7	140196400	140197400	3.8377949045545217
chr7	140196500	140197500	3.3096373671767
chr7	140196600	140197600	3.6095464743822223
chr7	140196700	140197700	3.7550972888651377
chr7	140196800	140197800	3.84122154396828
chr7	140196900	140197900	3.8075831332048127
chr7	140197000	140198000	3.6789578920943753
chr7	140197100	140198100	3.824660542250115
chr7	140197200	140198200	3.430579167076416
chr7	140197300	140198300	3.166073352849505
chr7	140197400	140198400	2.8672871366204817
chr7	140197500	140198500	2.571846117687964
chr7	140197600	140198600	2.435352291010934
chr7	140197700	140198700	2.5062583870667643
chr7	140197800	140198800	2.4527153451784964
chr7	140197900	140198900	3.1693549881099603
chr7	140198000	140199000	3.2801081610447937
chr7	140198100	140199100	2.6313816895266866
chr7	140198200	140199200	2.5501969252177643
chr7	140198300	140199300	2.9758430407012493
chr7	140198400	140199400	3.1507628368556
chr7	140198500	140199500	3.3011806021725225
chr7	140198600	140199600	3.5785306757949846
chr7	140198700	140199700	3.5431600409980666
chr7	140198800	140199800	3.6796749772073967
chr7	140198900	140199900	3.3644117695377105
chr7	140199000	140200000	3.418625071663932
chr7	140199100	140200100	4.304098165188406
chr7	140199200	140200200	4.401745123889339
chr7	140199300	140200300	4.17611854371974
chr7	140199400	140200400	3.940991778747408
chr7	140199500	140200500	4.091767017616907
chr7	140199600	140200600	3.8988677973951913
chr7	140199700	140200700	3.8314252206374775
chr7	140201300	140202300	1.6710458074701853
chr7	140201400	140202400	2.3262704434297
chr7	140201500	140202500	2.464021540019844
chr7	140201600	140202600	2.1597344555835907
chr7	140201700	140202700	2.7367922965838534
chr7	140201800	140202800	2.061049032303143
chr7	140201900	140202900	2.2100635069916956
chr7	140202000	140203000	2.364579533872033
chr7	140202100	140203100	2.1240042457316988
chr7	140202200	140203200	2.4235878294334503
chr7	140202300	140203300	1.7061613203269759
chr7	140202400	140203400	1.5626986278795312
chr7	140202500	140203500	1.4677173656786713
chr7	140202600	140203600	1.7020763750641232
chr7	140202700	140203700	0.6047619618868278
chr7	140202800	140203800	1.391867253712366
chr7	140202900	140203900	1.2670763934922435
chr7	140203000	140204000	0.7283413531717506
chr7	140203100	140204100	0.2721579953287946
chr7	140203200	140204200	0.9391393831271936
chr7	140203300	140204300	1.2838188199419729
chr7	140203400	140204400	1.0514022136487309
chr7	140203500	140204500	1.304961165110032
chr7	140203600	140204600	2.0747194079605675
chr7	140203700	140204700	2.6921203944988736
chr7	140203800	140204800	2.431861949540428
chr7	140203900	140204900	2.4634865152903966
chr7	140204000	140205000	3.3584778393899994
chr7	140204100	140205100	3.3724571404087413
chr7	140204200	140205200	2.7134623005928997
chr7	140204300	140205300	2.8465973916528573
chr7	140204400	140205400	2.958735823097812
chr7	140204500	140205500	2.2780720632490667
chr7	140204600	140205600	1.530806351477466
chr7	140204700	140205700	1.250509137094572
chr7	140204800	140205800	1.5528599963885596
chr7	140204900	140205900	1.7494625780405224
chr7	140205000	140206000	1.729338524354227
chr7	140205100	140206100	2.129672509191396
chr7	140205200	140206200	2.676474820728668
chr7	140205300	140206300	2.6417308488156515
chr7	140205400	140206400	2.33737612147563
chr7	140205500	140206500	3.079766004177324
chr7	140205600	140206600	3.2613940290213645
chr7	140205700	140206700	3.6645345179669855
chr7	140205800	140206800	3.9525903124144666
chr7	140205900	140206900	3.4188160917022965
chr7	140206000	140207000	3.274359850889593
chr7	140206100	140207100	3.045209112089709
chr7	140206200	140207200	2.2183037555574123
chr7	140206300	140207300	1.8890282972578536
chr7	140206400	140207400	2.126125759524096
chr7	140206500	140207500	1.904556485300672
chr7	140206600	140207600	1.4801871361285928
chr7	140206700	140207700	0.8646825611342908
chr7	140206800	140207800	0.691659131801577
chr7	140206900	140207900	1.0272528124725473
chr7	140207000	140208000	1.0669963684845265
chr7	140207100	140208100	1.2260606195493429
chr7	140207200	140208200	2.4221159320101413
chr7	140207300	140208300	3.0854415977593237
chr7	140207400	140208400	2.635970822967705
chr7	140207500	140208500	2.9695425435153933
chr7	140207600	140208600	3.4773366766821177
chr7	140207700	140208700	3.7619326673498685
chr7	140207800	140208800	3.7535429195143086
chr7	140207900	140208900	4.104790053188947
chr7	140208000	140209000	3.981165982328373
chr7	140208100	140209100	4.314070029644687
chr7	140208200	140209200	3.319054482972192
chr7	140208300	140209300	3.1745350576074536
chr7	140208400	140209400	3.966754904196917
chr7	140208500	140209500	3.7999420432335898
chr7	140208600	140209600	3.3742748228105786
chr7	140208700	140209700	3.0440336594353186
chr7	140208800	140209800	3.1218240392957486
chr7	140208900	140209900	3.3217047520095133
chr7	140209000	140210000	3.485308406821689
chr7	140209100	140210100	3.4439079473595893
chr7	140209200	140210200	3.9545474761415154
chr7	140209300	140210300	3.420760068458576
chr7	140209400	140210400	2.9782594947957035
chr7	140209500	140210500	3.1679206381086082
chr7	140209600	140210600	3.4255934249862303
chr7	140209700	140210700	3.813830162042645
chr7	140209800	140210800	4.115747366718132
chr7	140209900	140210900	3.916248960900957
chr7	140210000	140211000	4.050814516841142
chr7	140210100	140211100	3.5521234780035136
chr7	140210200	140211200	3.4371496448938283
chr7	140210300	140211300	3.6472205610322033
chr7	140210400	140211400	3.474500042533666
chr7	140210500	140211500	3.034204677313254
chr7	140210600	140211600	3.4859979212223817
chr7	140210700	140211700	3.4115423510143965
chr7	140210800	140211800	3.206465269461679
chr7	140210900	140211900	2.7167101237892592
chr7	140211000	140212000	2.3156729772502205
chr7	140211100	140212100	2.2825120144041584
chr7	140211200	140212200	2.2570178690877234
chr7	140211300	140212300	2.06548653212596
chr7	140211400	140212400	2.7442055556671807
chr7	140211500	140212500	2.6343860429620403
chr7	140211600	140212600	2.526034539484092
chr7	140211700	140212700	2.4713302147734777
chr7	140211800	140212800	2.110127904700616
chr7	140211900	140212900	2.1199091374036687
chr7	140212000	140213000	1.9047208994128282
chr7	140212100	140213100	1.9160898681483367
chr7	140212200	140213200	1.6260157767125885
chr7	140213200	140214200	0.7454702302525138
chr7	140213300	140214300	-0.4228730089840157
chr7	140213400	140214400	0.07587065304364776
chr7	140213500	140214500	0.7502803952321254
chr7	140213600	140214600	0.7814109395164763
chr7	140213700	140214700	1.4210245152027279
chr7	140213800	140214800	1.5763028560015098
chr7	140213900	140214900	2.1264846132594024
chr7	140214000	140215000	2.55618303933775
chr7	140214100	140215100	2.52264647265914
chr7	140214200	140215200	3.3085372590796536
chr7	140214300	140215300	4.9989184561298945
chr7	140214400	140215400	5.252332151353146
chr7	140214500	140215500	4.829797755335382
chr7	140214600	140215600	5.338660784970538
chr7	140214700	140215700	5.122540050206967
chr7	140214800	140215800	5.072965519183818
chr7	140214900	140215900	4.611445674656838
chr7	140215000	140216000	3.993519968234786
chr7	140215100	140216100	4.24877415719278
chr7	140215200	140216200	4.158708707092683
chr7	140217300	140218300	-0.3864022341558092
chr7	140217400	140218400	0.08432881716207706
chr7	140217500	140218500	0.1819102197606985
chr7	140217600	140218600	0.7199932478439607
chr7	140217700	140218700	0.6632106708289366
chr7	140217800	140218800	0.4180476919805735
chr7	140217900	140218900	0.9484152011528044
chr7	140218000	140219000	1.1537877097258593
chr7	140218100	140219100	1.355063473769378
chr7	140218200	140219200	1.5029863322679349
chr7	140218300	140219300	2.349838969779188
chr7	140218400	140219400	2.060488178710993
chr7	140218500	140219500	2.2539804911726584
chr7	140219600	140220600	0.7434345025583747
chr7	140219700	140220700	0.8371315563839621
chr7	140219800	140220800	1.1076012710226195
chr7	140221000	140222000	0.7896706900870458
chr7	140221100	140222100	0.8503378827934033
chr7	140222300	140223300	-0.4620282392066313
chr7	140222400	140223400	0.1439526733269153
chr7	140222500	140223500	0.017652453703850074
chr7	140222600	140223600	0.3021769954491363
chr7	140222700	140223700	0.993374464611662
chr7	140222800	140223800	1.4559443894268782
chr7	140222900	140223900	1.0930558649449242
chr7	140223000	140224000	1.466159399271392
chr7	140223100	140224100	1.809703167112887
chr7	140223200	140224200	2.270092310197997
chr7	140223300	140224300	2.3259789766967884
chr7	140223400	140224400	1.8260594701846
chr7	140223500	140224500	2.4515562488943075
chr7	140223600	140224600	2.3405575645276384
chr7	140223700	140224700	1.82990063210756
chr7	140223800	140224800	1.6256019547496363
chr7	140223900	140224900	1.7692714770933018
chr7	140224000	140225000	1.610653946209048
chr7	140225600	140226600	1.8030971788537533
chr7	140225700	140226700	2.1256847376709724
chr7	140225800	140226800	2.2598870280358634
chr7	140225900	140226900	2.4939586823888216
chr7	140226000	140227000	2.4784875119824457
chr7	140226100	140227100	3.090283290512453
chr7	140226200	140227200	3.325704654071897
chr7	140226300	140227300	3.162467287428965
chr7	140226400	140227400	2.9371148608353264
chr7	140226500	140227500	2.6892134760064006
chr7	140226600	140227600	2.472897809875792
chr7	140226700	140227700	2.2290765456271147
chr7	140226800	140227800	1.8193924030244115
chr7	140226900	140227900	1.6843738066279306
chr7	140227000	140228000	2.0819434303859783
chr7	140227100	140228100	1.886478770032132
chr7	140227200	140228200	1.929658194602252
chr7	140227300	140228300	2.1645571612662344
chr7	140227400	140228400	2.1780442564107347
chr7	140227500	140228500	2.2641025098868846
chr7	140227600	140228600	2.082047742017017
chr7	140227700	140228700	1.8849988140695428
chr7	140228800	140229800	3.221869786559439
chr7	140228900	140229900	3.200606735439069
chr7	140229000	140230000	3.785875723889854
chr7	140229100	140230100	3.844494271531096
chr7	140230200	140231200	1.7183210269517284
chr7	140230300	140231300	2.794544482388631
chr7	140230400	140231400	2.749222835029165
chr7	140230500	140231500	2.6276853571947183
chr7	140230600	140231600	2.6947164912202726
chr7	140230700	140231700	2.613966158780612
chr7	140230800	140231800	2.852431722735325
chr7	140230900	140231900	2.382758876851788
chr7	140231000	140232000	2.560113209283317
chr7	140231100	140232100	3.2734572600758414
chr7	140231200	140232200	3.1123979181424057
chr7	140231300	140232300	2.486232760353828
chr7	140231400	140232400	2.9278424001483367
chr7	140231500	140232500	2.9672782673899882
chr7	140231600	140232600	2.6924411019758376
chr7	140231700	140232700	3.2060812261409737
chr7	140231800	140232800	2.577273508886464
chr7	140231900	140232900	2.565398200554727
chr7	140232000	140233000	2.7500547250447442
chr7	140232100	140233100	2.9349392534679395
chr7	140232200	140233200	2.768832716827856
chr7	140232300	140233300	3.014341032004828
chr7	140232400	140233400	2.7689300213108465
chr7	140232500	140233500	3.4942157952246493
chr7	140232600	140233600	3.57781108281019
chr7	140234300	140235300	3.6593211101256253
chr7	140234500	140235500	2.8326017010501383
chr7	140234600	140235600	2.729321221447253
chr7	140234700	140235700	2.3046570441929743
chr7	140234800	140235800	2.037219930522685
chr7	140234900	140235900	1.685012135151483
chr7	140235000	140236000	1.7556400821925537
chr7	140235100	140236100	1.1108631033806182
chr7	140235200	140236200	2.0089442411955662
chr7	140235300	140236300	1.2770946372891976
chr7	140235400	140236400	1.384779165090001
chr7	140235500	140236500	1.5072512073533253
chr7	140235600	140236600	1.5712760035519444
chr7	140235700	140236700	1.432696968353128
chr7	140235800	140236800	1.153463121988831
chr7	140235900	140236900	1.1370243268282525
chr7	140236000	140237000	1.1457238428781098
chr7	140236100	140237100	1.521996056901863
chr7	140236200	140237200	1.2333778727740523
chr7	140236300	140237300	2.1818213000151205
chr7	140236400	140237400	2.2079900261173786
chr7	140236500	140237500	2.983988097597345
chr7	140236600	140237600	3.072067815034934
chr7	140236700	140237700	3.0883499926155835
chr7	140236800	140237800	3.505739121128482
chr7	140236900	140237900	3.681543923054576
chr7	140237000	140238000	3.4404723600558436
chr7	140237100	140238100	3.172843185612432
chr7	140237200	140238200	3.213739341702817
chr7	140237300	140238300	3.0173052665711406
chr7	140237400	140238400	2.9073482446047567
chr7	140237500	140238500	2.5987300704515888
chr7	140237600	140238600	2.4459943077211643
chr7	140237700	140238700	2.106088049256324
chr7	140237800	140238800	1.8971652281964253
chr7	140237900	140238900	1.74143965316656
chr7	140238000	140239000	1.6315425417758993
chr7	140238100	140239100	1.7457213326696908
chr7	140238200	140239200	1.5516415981386869
chr7	140238800	140239800	1.079951545386314
chr7	140238900	140239900	1.359511580208748
chr7	140239000	140240000	1.448500464390475
chr7	140239100	140240100	1.7311879426062382
chr7	140239200	140240200	2.0068327315725267
chr7	140239300	140240300	1.973904501332436
chr7	140239400	140240400	2.624701895611844
chr7	140239500	140240500	3.640037288342573
chr7	140239600	140240600	4.5062340182191125
chr7	140239700	140240700	3.689311694164207
chr7	140239800	140240800	2.9113659123231903
chr7	140239900	140240900	2.9183414624833928
chr7	140240000	140241000	3.2963364338919976
chr7	140240100	140241100	2.9051254124177235
chr7	140240200	140241200	2.9509572972487708
chr7	140240300	140241300	2.476934572207824
chr7	140240400	140241400	0.8747978021971735
chr7	140240500	140241500	0.6048580957215852
chr7	140240600	140241600	0.5936736503373536
chr7	140240700	140241700	1.2967565557802596
chr7	140240800	140241800	1.734433038900094
chr7	140240900	140241900	1.3618104588409798
chr7	140241000	140242000	0.8125067962612573
chr7	140241100	140242100	0.7500196318418426
chr7	140241200	140242200	0.6465590669182788
chr7	140241300	140242300	1.860658999108589
chr7	140241400	140242400	3.1840807319745217
chr7	140241500	140242500	3.0744459706506717
chr7	140241600	140242600	2.816441363232628
chr7	140241700	140242700	2.6029258733046086
chr7	140241800	140242800	2.6572168627312047
chr7	140241900	140242900	2.9190319183953
chr7	140242000	140243000	3.2749611812802617
chr7	140242100	140243100	3.4897710819048733
chr7	140244000	140245000	1.0106326139595345
chr7	140244100	140245100	1.2602507182540008
chr7	140244200	140245200	0.6555033036719388
chr7	140244300	140245300	0.6411852375208728
chr7	140244400	140245400	1.2388119823221844
chr7	140244500	140245500	1.4976261158766428
chr7	140244600	140245600	1.7493914267250792
chr7	140244700	140245700	1.8825314482755728
chr7	140244800	140245800	1.9670214467257041
chr7	140244900	140245900	1.95473828710108
chr7	140245000	140246000	2.5824864584226326
chr7	140245100	140246100	2.7982794413639747
chr7	140245200	140246200	2.89602797851902
chr7	140245300	140246300	2.3596039807604314
chr7	140245400	140246400	1.4216180177641038
chr7	140245500	140246500	1.4004869341964763
chr7	140245600	140246600	1.3513188002071286
chr7	140245700	140246700	1.6881079134129278
chr7	140245800	140246800	1.9459112682399944
chr7	140245900	140246900	2.094566174382264
chr7	140246000	140247000	1.9061583235878183
chr7	140246100	140247100	1.5117590748780487
chr7	140246200	140247200	1.3442794405639866
chr7	140246300	140247300	1.9268512997476799
chr7	140246400	140247400	2.43359250506937
chr7	140246500	140247500	2.1530529571838817
chr7	140247600	140248600	2.894888199899233
chr7	140247700	140248700	3.2136569088197864
chr7	140247800	140248800	3.183369900166701
chr7	140247900	140248900	3.4682954792470304
chr7	140248000	140249000	2.974957329289877
chr7	140248100	140249100	2.0904212740446333
chr7	140248200	140249200	2.3866877924928374
chr7	140248300	140249300	1.833669598527424
chr7	140248400	140249400	1.84725568239548
chr7	140248500	140249500	1.465595182162093
chr7	140248600	140249600	1.0055341245012808
chr7	140248700	140249700	0.6646312642553365
chr7	140248800	140249800	0.7550067915279309
chr7	140248900	140249900	0.11771998352265818
chr7	140249000	140250000	-0.10023164900252167
chr7	140249100	140250100	0.6533981976808741
chr7	140249200	140250200	0.6933999394761194
chr7	140249300	140250300	0.5571386308723135
chr7	140249400	140250400	0.15646927179397493
chr7	140249500	140250500	0.12005667339920685
chr7	140249600	140250600	0.8326676427606196
chr7	140249700	140250700	1.0262826589428669
chr7	140249800	140250800	0.9728366309628154
chr7	140249900	140250900	1.1153846569145651
chr7	140250000	140251000	1.235753864107762
chr7	140250100	140251100	1.709454336904168
chr7	140250200	140251200	1.5448320893089438
chr7	140250300	140251300	1.8189396372089328
chr7	140250400	140251400	1.3901194533488612
chr7	140250500	140251500	1.2205655414645165
chr7	140250600	140251600	1.0019390912319304
chr7	140250700	140251700	0.7927804996641271
chr7	140250800	140251800	0.9942917237953979
chr7	140250900	140251900	1.1413065313152262
chr7	140251000	140252000	1.2690222133175477
chr7	140251100	140252100	0.6540065357900807
chr7	140251200	140252200	0.8527419174118018
chr7	140251300	140252300	0.5902968414406591
chr7	140251400	140252400	1.0107683180801743
chr7	140251500	140252500	1.2455369039211734
chr7	140251600	140252600	1.5681604487222278
chr7	140251700	140252700	2.0474223164112653
chr7	140251800	140252800	1.7016666344024916
chr7	140251900	140252900	1.4764651287048165
chr7	140252000	140253000	1.628950754400257
chr7	140252100	140253100	2.277184532904224
chr7	140252200	140253200	1.8851466621467359
chr7	140252300	140253300	1.8448652600448163
chr7	140252400	140253400	1.888336837665888
chr7	140252500	140253500	1.4361266027753543
chr7	140252600	140253600	0.6863804680631271
chr7	140252700	140253700	0.041318722355847166
chr7	140252800	140253800	0.028984704778347112
chr7	140252900	140253900	0.061133837975680526
chr7	140253000	140254000	-0.1532162073627253
chr7	140253100	140254100	-0.8166784652204244
chr7	140253200	140254200	-0.6910291085958938
chr7	140253300	140254300	-0.6906075460730413
chr7	140253400	140254400	-0.6643674246603632
chr7	140253500	140254500	-0.15163578364571698
chr7	140253600	140254600	0.8543598951557019
chr7	140253700	140254700	0.6317380487278994
chr7	140253800	140254800	0.07344347746022449
chr7	140253900	140254900	-0.07292650181475899
chr7	140254000	140255000	-0.28029615273584285
chr7	140254100	140255100	0.037760105759023464
chr7	140254200	140255200	-0.3892552998929791
chr7	140254300	140255300	0.0980190956005048
chr7	140254400	140255400	0.5074351473148832
chr7	140254500	140255500	0.2359391957057653
chr7	140254600	140255600	-0.5412397094573875
chr7	140254700	140255700	-0.3968724234545346
chr7	140256200	140257200	0.6276095758699031
chr7	140256300	140257300	0.5845482595106202
chr7	140256400	140257400	0.5163789448734603
chr7	140256500	140257500	0.5308254324100068
chr7	140256600	140257600	0.7382027571487596
chr7	140256700	140257700	1.3071264375702225
chr7	140256800	140257800	1.515410542163118
chr7	140256900	140257900	2.364006736552879
chr7	140257000	140258000	2.456066995058204
chr7	140257100	140258100	1.935425385185353
chr7	140257200	140258200	1.9216842265689744
chr7	140257300	140258300	2.0402862722022053
chr7	140257400	140258400	2.328106395742956
chr7	140257500	140258500	2.514710727483412
chr7	140257600	140258600	2.889187593733483
chr7	140259000	140260000	1.9259128947559727
chr7	140259100	140260100	1.289795728077607
chr7	140259200	140260200	2.160218508618266
chr7	140259300	140260300	1.6570330574533263
chr7	140259400	140260400	1.7483160313285984
chr7	140259500	140260500	1.4714603120932543
chr7	140259600	140260600	2.0564188276491606
chr7	140259700	140260700	1.4979750869109278
chr7	140260800	140261800	1.5061785319520495
chr7	140260900	140261900	1.7961017740084002
chr7	140261000	140262000	2.042673029476897
chr7	140261100	140262100	2.09539442711521
chr7	140261200	140262200	1.5908679237003671
chr7	140261300	140262300	2.0826195340211897
chr7	140261400	140262400	1.9638181929841039
chr7	140261500	140262500	1.7155078725615829
chr7	140261600	140262600	1.6819932874775871
chr7	140261700	140262700	1.97404437896488
chr7	140262800	140263800	0.4735273934199935
chr7	140262900	140263900	0.755049687653693
chr7	140263000	140264000	0.719725531930068
chr7	140263100	140264100	0.2513100779580135
chr7	140263200	140264200	-0.0329818216706356
chr7	140263300	140264300	0.3174181439335261
chr7	140263400	140264400	-0.13178117744894324
chr7	140263500	140264500	0.18992958288473694
chr7	140263600	140264600	-0.0039319937419416365
chr7	140263700	140264700	0.541444188222509
chr7	140263800	140264800	1.2402960434746308
chr7	140263900	140264900	1.012913334873618
chr7	140264000	140265000	0.5718633648624298
chr7	140264100	140265100	1.0680414139592678
chr7	140264200	140265200	1.2030063080424982
chr7	140264300	140265300	1.3660967354591238
chr7	140264400	140265400	2.045331803208549
chr7	140264500	140265500	1.8586941624747344
chr7	140264600	140265600	2.149733231061913
chr7	140264700	140265700	2.0833877043667544
chr7	140264800	140265800	1.4697749138856746
chr7	140264900	140265900	1.9054619048387176
chr7	140265000	140266000	2.0190630629955253
chr7	140267400	140268400	2.4159603690411022
chr7	140267500	140268500	2.7920790318448208
chr7	140267600	140268600	2.6319226651115177
chr7	140267700	140268700	2.490433158645694
chr7	140267800	140268800	1.8506830718914624
chr7	140267900	140268900	1.6078786039507078
chr7	140268000	140269000	1.336142611559657
chr7	140268700	140269700	-0.2102578100965934
chr7	140269800	140270800	-0.8732202536473886
chr7	140269900	140270900	-1.1196726896886944
chr7	140270000	140271000	-1.1024438202124214
chr7	140270100	140271100	-1.085888270952821
chr7	140270200	140271200	-1.0781094133271485
chr7	140270300	140271300	-1.0003024582390976
chr7	140270400	140271400	-0.8330159643063774
chr7	140271400	140272400	1.2392790799996694
chr7	140271500	140272500	1.2645156658020251
chr7	140271600	140272600	1.4777231215651203
chr7	140275400	140276400	3.008844497072209
chr7	140275500	140276500	3.82773130836767
chr7	140275600	140276600	4.026435781105
chr7	140275700	140276700	3.647599882747664
chr7	140275800	140276800	3.45644489700298
chr7	140275900	140276900	3.9015816911523897
chr7	140276000	140277000	3.8512872151261623
chr7	140276100	140277100	3.5488268865157666
chr7	140276200	140277200	3.741458114583589
chr7	140276300	140277300	4.1528003285417965
chr7	140276400	140277400	4.025479553420208
chr7	140276500	140277500	3.4587139658054484
chr7	140276600	140277600	2.937046793494584
chr7	140276700	140277700	3.146504202488814
chr7	140276800	140277800	2.8081330969907894
chr7	140276900	140277900	2.886507681231821
chr7	140277000	140278000	2.5790979990459064
chr7	140277100	140278100	2.359715910343149
chr7	140277200	140278200	2.4261533373384694
chr7	140277300	140278300	2.2549300830035497
chr7	140277400	140278400	2.1282435585368247
chr7	140277500	140278500	1.8187413221744515
chr7	140277600	140278600	1.5009116829058684
chr7	140277700	140278700	1.0126479948966998
chr7	140277800	140278800	0.9597851005363492
chr7	140277900	140278900	0.5477362176434515
chr7	140278000	140279000	0.958779289691031
chr7	140278100	140279100	1.292455950157549
chr7	140278200	140279200	1.4138149811810408
chr7	140278300	140279300	1.8166948867869128
chr7	140278400	140279400	1.7639080195304473
chr7	140278500	140279500	2.035938185573821
chr7	140278600	140279600	2.349550055469581
chr7	140278700	140279700	2.1088514857148506
chr7	140278800	140279800	2.138118801747432
chr7	140278900	140279900	2.0308516734305577
chr7	140279000	140280000	1.6570256554874034
chr7	140279100	140280100	1.7888716983946549
chr7	140279200	140280200	1.8658150037945955
chr7	140279300	140280300	1.1440672138170551
chr7	140279400	140280400	1.2191087820614261
chr7	140279500	140280500	0.8063223329691465
chr7	140279600	140280600	0.8338745223912171
chr7	140279700	140280700	1.3571880502157398
chr7	140279800	140280800	1.7676345437585084
chr7	140279900	140280900	1.6640802288138343
chr7	140280000	140281000	1.7885743307957942
chr7	140280100	140281100	1.5148362575470615
chr7	140280200	140281200	1.6020717492990488
chr7	140280300	140281300	1.6984809169283308
chr7	140280400	140281400	1.886465339176903
chr7	140280500	140281500	1.977430484346956
chr7	140280600	140281600	1.9755940955773024
chr7	140280700	140281700	1.8054814656295275
chr7	140280800	140281800	2.121003978187182
chr7	140280900	140281900	2.5089207306889807
chr7	140281000	140282000	2.3016187039573897
chr7	140281100	140282100	2.4044086644466143
chr7	140281200	140282200	2.6702474351730956
chr7	140281300	140282300	2.7387845963186606
chr7	140281400	140282400	2.5721779316372086
chr7	140281500	140282500	2.5841586811839137
chr7	140281600	140282600	2.567404934380604
chr7	140281700	140282700	2.5351760066780207
chr7	140281800	140282800	2.0172191677773044
chr7	140281900	140282900	1.9009143627897165
chr7	140282000	140283000	1.6841978103166915
chr7	140282100	140283100	1.4863935670034618
chr7	140282200	140283200	1.0874740688541689
chr7	140282300	140283300	0.9906966704609632
chr7	140282400	140283400	0.9012549428097584
chr7	140282500	140283500	0.8730411728771909
chr7	140282600	140283600	0.3940299101674796
chr7	140283800	140284800	2.4924728937213807
chr7	140283900	140284900	3.03991090998208
chr7	140284000	140285000	3.9902720484478644
chr7	140284100	140285100	3.936481458305252
chr7	140284200	140285200	3.655936618212501
chr7	140284300	140285300	3.0090189897416364
chr7	140284400	140285400	2.486240064101454
chr7	140284500	140285500	2.1063068916774568
chr7	140284600	140285600	2.2195273004627447
chr7	140284700	140285700	2.490417478307599
chr7	140284800	140285800	2.515370377742537
chr7	140284900	140285900	2.246976429368313
chr7	140285000	140286000	1.2219374995956735
chr7	140285100	140286100	1.1810611567280074
chr7	140285200	140286200	1.1845435212074982
chr7	140285300	140286300	1.3046038326972778
chr7	140285400	140286400	1.6004833178882838
chr7	140285500	140286500	2.3635640252426167
chr7	140285600	140286600	2.25743514896102
chr7	140285700	140286700	2.158962815873036
chr7	140285800	140286800	1.930683228520324
chr7	140285900	140286900	2.0936065476511807
chr7	140286000	140287000	2.4508677013445643
chr7	140286100	140287100	2.0370028115510737
chr7	140286200	140287200	1.793141091134624
chr7	140286300	140287300	2.2945784877431064
chr7	140288100	140289100	4.111676523713819
chr7	140288200	140289200	4.160783569762566
chr7	140288300	140289300	4.493038473754652
chr7	140288400	140289400	4.384954707612828
chr7	140288500	140289500	3.9258737019199414
chr7	140288600	140289600	3.3721221082603616
chr7	140288700	140289700	3.153287285233981
chr7	140288800	140289800	2.8374134598629235
chr7	140288900	140289900	2.750253044946785
chr7	140289000	140290000	3.191439875679336
chr7	140289100	140290100	2.3293603305948234
chr7	140289200	140290200	2.101632115123424
chr7	140289300	140290300	0.973987617969328
chr7	140289400	140290400	0.5125113876600509
chr7	140289500	140290500	1.3150568605389823
chr7	140289600	140290600	2.063911478577221
chr7	140289700	140290700	1.9657547187293318
chr7	140289800	140290800	1.546396099263837
chr7	140289900	140290900	0.8868563969598331
chr7	140290000	140291000	0.2695851908201369
chr7	140290100	140291100	0.9639567802694106
chr7	140293000	140294000	0.9063933955383
chr7	140293100	140294100	1.7737730656551765
chr7	140293200	140294200	1.6538985407869755
chr7	140293300	140294300	1.7158777493074444
chr7	140293400	140294400	1.9322484528875423
chr7	140293500	140294500	2.2159216572521387
chr7	140293600	140294600	2.4028937751154884
chr7	140293700	140294700	3.2989374372543896
chr7	140293800	140294800	2.711747976350725
chr7	140293900	140294900	2.2537076972994408
chr7	140294000	140295000	2.287176274455273
chr7	140294100	140295100	1.845633781292468
chr7	140294200	140295200	2.0847642734756624
chr7	140294300	140295300	2.1972021478607737
chr7	140294400	140295400	2.550260657187387
chr7	140294500	140295500	3.068730754926654
chr7	140294600	140295600	3.1425190330557697
chr7	140294700	140295700	2.771287911926796
chr7	140294800	140295800	3.2791079272614123
chr7	140294900	140295900	3.664141832106274
chr7	140295000	140296000	3.776638902478632
chr7	140295100	140296100	4.019768382763327
chr7	140295200	140296200	4.341034208381992
chr7	140295300	140296300	4.1382863246032136
chr7	140295400	140296400	3.3833430234435498
chr7	140295500	140296500	2.8471821782366526
chr7	140295600	140296600	2.6741348268636957
chr7	140295700	140296700	2.687547173691501
chr7	140295800	140296800	2.6267494987954776
chr7	140295900	140296900	2.427904742588954
chr7	140296000	140297000	2.529040602097632
chr7	140296100	140297100	2.5330915280834527
chr7	140296200	140297200	2.2165397349055733
chr7	140296300	140297300	2.576941691970491
chr7	140296400	140297400	3.3498369345119685
chr7	140296500	140297500	2.8716297943583085
chr7	140296600	140297600	3.0836571603662217
chr7	140296700	140297700	3.2770186218931965
chr7	140296800	140297800	2.9683312579750587
chr7	140296900	140297900	3.0254904608694435
chr7	140297000	140298000	2.8641962858058134
chr7	140297100	140298100	2.340278280048896
chr7	140298700	140299700	2.4311722595748915
chr7	140298800	140299800	2.3013841453698127
chr7	140298900	140299900	2.141034665566396
chr7	140299000	140300000	1.5536141222275814
chr7	140299100	140300100	1.8213681420371708
chr7	140299200	140300200	2.519061355885448
chr7	140299300	140300300	2.3398051232879045
chr7	140299400	140300400	2.5036570282456214
chr7	140299500	140300500	2.0276811373446577
chr7	140299600	140300600	1.8540723795382088
chr7	140299700	140300700	2.2390841528838323
chr7	140299800	140300800	2.3343088958627427
chr7	140299900	140300900	2.3070636294705
chr7	140300000	140301000	2.4352367774564834
chr7	140300100	140301100	1.6888178523343889
chr7	140300200	140301200	1.5807956889643806
chr7	140300300	140301300	1.6629946846244077
chr7	140300400	140301400	1.3789265034952871
chr7	140300500	140301500	1.3012253153232831
chr7	140300600	140301600	1.8330190591034576
chr7	140300700	140301700	1.3132843896840076
chr7	140300800	140301800	1.9922726313204813
chr7	140300900	140301900	2.852381160650431
chr7	140301000	140302000	3.2441413185037096
chr7	140301100	140302100	3.3822732000202027
chr7	140301200	140302200	3.076461172317248
chr7	140301300	140302300	3.1776338921869884
chr7	140301400	140302400	3.323277075790593
chr7	140301500	140302500	3.18718903793378
chr7	140301600	140302600	2.7494282812563298
chr7	140301700	140302700	2.293350656543004
chr7	140301800	140302800	1.8422224447476288
chr7	140301900	140302900	1.6236874325750301
chr7	140302000	140303000	1.3273584418548001
chr7	140302100	140303100	1.243271042883512
chr7	140302200	140303200	1.412349337596609
chr7	140302300	140303300	1.9153908496390903
chr7	140302400	140303400	2.0941664316559976
chr7	140302500	140303500	2.0183340346722005
chr7	140302600	140303600	2.196717564564024
chr7	140302700	140303700	2.683763725304102
chr7	140302800	140303800	2.7073870228292596
chr7	140302900	140303900	2.4196040707009066
chr7	140303000	140304000	2.3407310842684477
chr7	140303100	140304100	2.5397144233414464
chr7	140304200	140305200	1.1329281443649883
chr7	140304300	140305300	1.3388111084578729
chr7	140304400	140305400	1.7366238808846528
chr7	140304500	140305500	1.9500988378259552
chr7	140304600	140305600	2.8753693201130486
chr7	140304700	140305700	3.020664368975439
chr7	140304800	140305800	2.878716173749475
chr7	140304900	140305900	3.4438134111578185
chr7	140305000	140306000	2.8530017720010954
chr7	140305100	140306100	3.1301177863291514
chr7	140305200	140306200	3.456049806947678
chr7	140305300	140306300	3.3280311160523937
chr7	140305400	140306400	2.6426840619453817
chr7	140305500	140306500	2.453961075981797
chr7	140305600	140306600	2.147476540727618
chr7	140305700	140306700	2.2837903112794016
chr7	140305800	140306800	2.479714556499722
chr7	140305900	140306900	2.025779195030577
chr7	140306000	140307000	2.295388642689352
chr7	140306100	140307100	2.077485142180369
chr7	140306200	140307200	2.0639005811613687
chr7	140306300	140307300	0.9411913634413036
chr7	140306400	140307400	1.3037014848660988
chr7	140306500	140307500	1.3118667766999506
chr7	140306600	140307600	1.1049893941048348
chr7	140306700	140307700	1.3578165861915257
chr7	140306800	140307800	1.532054770815771
chr7	140306900	140307900	1.5865299656255607
chr7	140307000	140308000	1.0891092453330904
chr7	140307100	140308100	1.2283938291030378
chr7	140307200	140308200	1.2382110207970969
chr7	140307300	140308300	1.8318736841353591
chr7	140307400	140308400	2.0024135121405444
chr7	140307500	140308500	2.3284557040173386
chr7	140307600	140308600	2.1044842473681498
chr7	140307700	140308700	2.0418093847841323
chr7	140307800	140308800	2.5115515662876966
chr7	140307900	140308900	2.527148178055811
chr7	140308000	140309000	2.6164386467610163
chr7	140308100	140309100	2.3587040761809788
chr7	140308200	140309200	2.2242766742658686
chr7	140308300	140309300	2.2088164323996384
chr7	140308400	140309400	1.8945799482710817
chr7	140308800	140309800	1.5938306973346592
chr7	140308900	140309900	1.544432209896598
chr7	140309000	140310000	1.7960528925027888
chr7	140309100	140310100	1.5817961713651068
chr7	140309200	140310200	1.920022713194131
chr7	140309300	140310300	2.241216077625292
chr7	140309400	140310400	2.333916208013348
chr7	140309500	140310500	2.3522477671390933
chr7	140309600	140310600	1.832864153459504
chr7	140309700	140310700	1.6181630920617638
chr7	140309800	140310800	1.2179076047813615
chr7	140309900	140310900	1.4988714938199386
chr7	140311800	140312800	0.5494608724096299
chr7	140311900	140312900	0.9574558232440202
chr7	140312000	140313000	0.7831861732088093
chr7	140312100	140313100	0.9920142297915012
chr7	140312200	140313200	0.8444235062921566
chr7	140312300	140313300	0.9440903641698783
chr7	140312400	140313400	1.168532543520918
chr7	140312500	140313500	1.822908601095056
chr7	140312600	140313600	1.9608302936690225
chr7	140312700	140313700	1.3973154199280742
chr7	140313800	140314800	2.828676604866882
chr7	140313900	140314900	2.2296081235066416
chr7	140314900	140315900	1.9360855494633311
chr7	140315000	140316000	2.119456778710782
chr7	140315100	140316100	2.968395888716752
chr7	140315200	140316200	3.381532866174469
chr7	140315300	140316300	3.6944399932565086
chr7	140315400	140316400	3.6679698800871594
chr7	140315500	140316500	3.813823852067507
chr7	140315600	140316600	3.655051004826337
chr7	140315700	140316700	3.458077908022115
chr7	140315800	140316800	3.1840284401648926
chr7	140315900	140316900	3.104177467814456
chr7	140316000	140317000	3.2519577353990035
chr7	140316100	140317100	2.9739444308266725
chr7	140316200	140317200	2.7969572038993538
chr7	140316300	140317300	2.0841264350649564
chr7	140316400	140317400	2.527803846354301
chr7	140316500	140317500	2.2060099984847987
chr7	140316600	140317600	2.259637302752745
chr7	140316700	140317700	2.0386129849396517
chr7	140316800	140317800	2.192781326577688
chr7	140316900	140317900	2.5382777091905497
chr7	140317000	140318000	2.2783841731583467
chr7	140317100	140318100	1.6134853317287738
chr7	140317200	140318200	1.5952456092220992
chr7	140317300	140318300	2.360255074501332
chr7	140317400	140318400	2.1440267988203114
chr7	140317500	140318500	2.334814370490036
chr7	140317600	140318600	2.6012891301292766
chr7	140317700	140318700	3.045658935001576
chr7	140317800	140318800	3.348085651204328
chr7	140317900	140318900	3.079289083353369
chr7	140318000	140319000	3.2110673293821077
chr7	140318100	140319100	3.1688909178052627
chr7	140318200	140319200	3.0886626471226504
chr7	140318300	140319300	2.442087732336663
chr7	140318400	140319400	2.6059944260191994
chr7	140318500	140319500	3.2863656085308866
chr7	140318600	140319600	2.8298205895018653
chr7	140318700	140319700	3.0629679965545185
chr7	140318800	140319800	2.6646130398273264
chr7	140318900	140319900	2.7493845719887595
chr7	140320000	140321000	0.8935724640045623
chr7	140320100	140321100	1.2825299521042677
chr7	140320200	140321200	0.4144240938775167
chr7	140320300	140321300	0.3507150648548564
chr7	140321400	140322400	3.8774521824713313
chr7	140321500	140322500	4.485134738426439
chr7	140322000	140323000	4.316461429137569
chr7	140322100	140323100	4.6172213285698405
chr7	140322200	140323200	4.10966793419534
chr7	140322300	140323300	3.663962695198177
chr7	140322400	140323400	4.073891964105339
chr7	140322600	140323600	3.3069308776128765
chr7	140322700	140323700	2.8202114137418124
chr7	140322800	140323800	3.1098468395090735
chr7	140322900	140323900	2.4879795028893104
chr7	140323000	140324000	1.948364210634603
chr7	140323100	140324100	1.5950356811620738
chr7	140323200	140324200	2.234368135348017
chr7	140323300	140324300	2.662559738371749
chr7	140323400	140324400	1.876317201544776
chr7	140323500	140324500	1.8841680620602463
chr7	140323600	140324600	2.670286567913466
chr7	140323700	140324700	2.7903917687012028
chr7	140323800	140324800	2.553939305697202
chr7	140325300	140326300	0.20224364676713813
chr7	140325400	140326400	1.0002617341263615
chr7	140325500	140326500	1.4790224859646584
chr7	140325600	140326600	2.2215542481796287
chr7	140325700	140326700	2.5597032390974426
chr7	140325800	140326800	3.4493315705848397
chr7	140325900	140326900	3.304188056945225
chr7	140326000	140327000	3.428705179870351
chr7	140326100	140327100	3.7573611740361135
chr7	140326200	140327200	3.4869351479824022
chr7	140326300	140327300	3.5427640296338136
chr7	140326400	140327400	3.317057988118272
chr7	140326500	140327500	3.14386649417282
chr7	140326600	140327600	2.496231691745523
chr7	140326700	140327700	2.1037799504797405
chr7	140326800	140327800	2.5931819299020806
chr7	140326900	140327900	2.785111307258344
chr7	140327000	140328000	3.0577619853548343
chr7	140327100	140328100	3.1641684063286366
chr7	140327200	140328200	3.68917593421134
chr7	140327300	140328300	4.172033260568595
chr7	140327400	140328400	3.5567133046493726
chr7	140327500	140328500	2.9070068389772645
chr7	140327600	140328600	2.8954636677572743
chr7	140327700	140328700	3.2702860975932504
chr7	140327800	140328800	2.6279154687411967
chr7	140327900	140328900	2.30201244102592
chr7	140328000	140329000	1.9256581007102764
chr7	140328100	140329100	1.75698012965536
chr7	140328200	140329200	1.1962655132496225
chr7	140328300	140329300	0.6539297044322615
chr7	140328400	140329400	0.9613742516369302
chr7	140329100	140330100	2.322055066067718
chr7	140329200	140330200	2.8673809522055684
chr7	140329300	140330300	3.243349540153861
chr7	140329400	140330400	3.4399798539922064
chr7	140329500	140330500	3.796832220625929
chr7	140329600	140330600	3.6981884220283563
chr7	140329700	140330700	4.007350256476723
chr7	140329800	140330800	3.983409487712777
chr7	140329900	140330900	3.989134727078367
chr7	140330000	140331000	3.628260366276445
chr7	140330100	140331100	3.3793386226001574
chr7	140330200	140331200	3.475628437031133
chr7	140330300	140331300	2.8741867321691963
chr7	140330400	140331400	2.4750178379506567
chr7	140330500	140331500	2.2240081006478354
chr7	140330600	140331600	1.5866080905933515
chr7	140330700	140331700	0.955036554379108
chr7	140330800	140331800	0.4711519463309671
chr7	140330900	140331900	0.6254646793356942
chr7	140331000	140332000	0.826610914558947
chr7	140331100	140332100	-0.16724651386468573
chr7	140331200	140332200	-0.5558134908370106
chr7	140331300	140332300	-0.18920946610403064
chr7	140331400	140332400	0.1937979620713138
chr7	140331500	140332500	0.29767150312593865
chr7	140331600	140332600	0.8001290823944953
chr7	140331700	140332700	1.2866127836765984
chr7	140331800	140332800	2.1677400822334527
chr7	140332800	140333800	2.886390351404359
chr7	140332900	140333900	2.5692641419859763
chr7	140333000	140334000	2.748199654218814
chr7	140333100	140334100	1.925946747044478
chr7	140333200	140334200	1.5433263164434603
chr7	140333300	140334300	1.5925903934267185
chr7	140333400	140334400	2.238483231470477
chr7	140333500	140334500	2.037884508441453
chr7	140333600	140334600	1.2926117868549376
chr7	140333700	140334700	0.2246150088064564
chr7	140333800	140334800	0.25164944728304195
chr7	140333900	140334900	0.1606521308297311
chr7	140334000	140335000	0.42855522516249395
chr7	140334100	140335100	0.245095582366332
chr7	140334200	140335200	0.5275792092445392
chr7	140334300	140335300	0.5579454080508612
chr7	140334400	140335400	0.4634367377712997
chr7	140334500	140335500	0.3736908250784093
chr7	140334600	140335600	0.9911533182168084
chr7	140334700	140335700	1.250895880783343
chr7	140334800	140335800	1.1269205235392237
chr7	140334900	140335900	1.1521704397466084
chr7	140335000	140336000	0.8504637468496419
chr7	140335100	140336100	1.2376177630865506
chr7	140335200	140336200	0.8010682151389653
chr7	140335300	140336300	0.6140078733118809
chr7	140335400	140336400	0.2646302375455592
chr7	140335500	140336500	0.3698806601192667
chr7	140340400	140341400	0.9829609686039008
chr7	140340500	140341500	0.615385961005906
chr7	140340600	140341600	0.7990403741884033
chr7	140340700	140341700	0.6797795990030646
chr7	140340800	140341800	0.6652634130547069
chr7	140340900	140341900	0.7907875034637057
chr7	140341000	140342000	1.234180481732126
chr7	140341100	140342100	0.9166595972927598
chr7	140341200	140342200	1.3554126316100397
chr7	140341300	140342300	1.4512979001851058
chr7	140341400	140342400	1.2030596314865654
chr7	140341500	140342500	1.6756900893566014
chr7	140341600	140342600	1.0594479188350685
chr7	140341700	140342700	1.0606199115377015
chr7	140341800	140342800	1.1414055626491542
chr7	140341900	140342900	1.1109366623040184
chr7	140342000	140343000	0.5453279552699356
chr7	140342100	140343100	0.9510301224965804
chr7	140342200	140343200	0.4022964122486439
chr7	140342300	140343300	6.404703323815586e-06
chr7	140342400	140343400	0.4151711169667086
chr7	140342500	140343500	0.05729092331382805
chr7	140342600	140343600	1.0791109712618112
chr7	140342700	140343700	0.6219701229194347
chr7	140342800	140343800	1.1909047837863695
chr7	140342900	140343900	1.6358469777287086
chr7	140343000	140344000	1.628842530629889
chr7	140343100	140344100	1.6310573490034697
chr7	140343200	140344200	1.8904691429499576
chr7	140343300	140344300	2.4656087790363506
chr7	140343400	140344400	2.183526389651236
chr7	140343500	140344500	2.903409258913052
chr7	140343600	140344600	2.1970939065703017
chr7	140343700	140344700	3.120776235944334
chr7	140343800	140344800	3.0855363205245463
chr7	140343900	140344900	2.813020606505684
chr7	140344000	140345000	3.170738166417684
chr7	140344100	140345100	3.2622858354756485
chr7	140344200	140345200	3.1244742531747094
chr7	140344300	140345300	2.7134015428627523
chr7	140344400	140345400	2.953433810766766
chr7	140344500	140345500	2.8532048263427483
chr7	140344600	140345600	3.0425195699656573
chr7	140344700	140345700	2.4043078514091
chr7	140344800	140345800	2.2362793072031657
chr7	140344900	140345900	2.8500358603815763
chr7	140345000	140346000	2.1423793572581578
chr7	140345100	140346100	1.9764664769292783
chr7	140345200	140346200	2.447902971533714
chr7	140345300	140346300	2.192320888069224
chr7	140345400	140346400	2.319027677106554
chr7	140345500	140346500	1.724552280341054
chr7	140345600	140346600	1.9330580678140101
chr7	140345700	140346700	2.302147142003261
chr7	140345800	140346800	2.279646484216914
chr7	140345900	140346900	1.3697168772832833
chr7	140346000	140347000	1.764251987961405
chr7	140346100	140347100	2.167578588160119
chr7	140346200	140347200	1.5723346811164576
chr7	140347300	140348300	1.0114020145849298
chr7	140347400	140348400	0.9856491902105521
chr7	140348500	140349500	3.207154879854225
chr7	140348600	140349600	2.8617878988487213
chr7	140348700	140349700	2.358697955546758
chr7	140348800	140349800	1.5310540443608642
chr7	140348900	140349900	1.6631566350428448
chr7	140349000	140350000	1.5914393039069594
chr7	140349100	140350100	1.6626088539536372
chr7	140349200	140350200	1.9009081816086872
chr7	140349300	140350300	1.4816891097400533
chr7	140349400	140350400	0.5189799898039993
chr7	140349500	140350500	0.12362019130348385
chr7	140349600	140350600	0.5463565639500445
chr7	140349700	140350700	0.5760955436348631
chr7	140349800	140350800	0.981036609285412
chr7	140349900	140350900	0.5218121710320639
chr7	140350000	140351000	0.2478131749831942
chr7	140350100	140351100	-0.3490090539471956
chr7	140350200	140351200	-0.3407889661885445
chr7	140350300	140351300	-0.3449658387376183
chr7	140350400	140351400	0.8123843249870502
chr7	140350500	140351500	0.9809545499479336
chr7	140350600	140351600	0.4846258135496621
chr7	140350700	140351700	0.18223258422549926
chr7	140350800	140351800	0.5579396270409954
chr7	140350900	140351900	1.3251128653550353
chr7	140351000	140352000	1.8134810895743503
chr7	140351100	140352100	2.3273234708558577
chr7	140351200	140352200	2.2086496841034102
chr7	140352300	140353300	1.0907941385678446
chr7	140352400	140353400	0.5896561374310404
chr7	140352500	140353500	0.8980273574434909
chr7	140352600	140353600	0.8255799686792051
chr7	140352700	140353700	1.3159044166146554
chr7	140352800	140353800	0.2738785425013071
chr7	140353100	140354100	0.10658453790559357
chr7	140353200	140354200	0.0018412516214004672
chr7	140353300	140354300	0.11227574934077512
chr7	140353400	140354400	0.4527530530854633
chr7	140353500	140354500	0.28495060344143225
chr7	140353600	140354600	0.2471255022062141
chr7	140353700	140354700	0.02734344205901308
chr7	140354800	140355800	2.3624595433041766
chr7	140354900	140355900	2.5090122929618324
chr7	140355000	140356000	2.4116891931534465
chr7	140355100	140356100	2.4776626116191443
chr7	140356200	140357200	3.0705357656599204
chr7	140356300	140357300	2.5564440328358837
chr7	140356400	140357400	2.4068555126434754
chr7	140356500	140357500	2.2317846732046225
chr7	140356600	140357600	1.969842493234917
chr7	140356700	140357700	1.6345402615568516
chr7	140356800	140357800	1.0247998419414506
chr7	140357600	140358600	1.3059743869278295
chr7	140357700	140358700	1.1214098848893976
chr7	140357800	140358800	1.7188392525183305
chr7	140357900	140358900	1.5846731584128169
chr7	140358000	140359000	1.7803291818012092
chr7	140358100	140359100	1.7998555560578744
chr7	140358200	140359200	1.868970176495865
chr7	140358300	140359300	2.198741766920356
chr7	140358400	140359400	2.4927568542213816
chr7	140358500	140359500	2.136599725941044
chr7	140358600	140359600	2.1324042764815
chr7	140358700	140359700	2.1358242092267115
chr7	140358800	140359800	1.4081059429166034
chr7	140358900	140359900	1.1469848201661783
chr7	140359000	140360000	0.8263014114037348
chr7	140359300	140360300	1.644791339698656
chr7	140359400	140360400	1.2971920756179096
chr7	140359500	140360500	1.5054328787454958
chr7	140359600	140360600	0.8598379381325443
chr7	140359700	140360700	0.8659833273267087
chr7	140363800	140364800	1.8034872968618632
chr7	140363900	140364900	1.8774892541403776
chr7	140364000	140365000	1.7935512406255867
chr7	140364100	140365100	2.041539943905913
chr7	140364200	140365200	1.846984526217542
chr7	140364300	140365300	1.4298388752227849
chr7	140364400	140365400	1.6732435241604455
chr7	140364500	140365500	0.8912500579614272
chr7	140364600	140365600	0.9653245139301979
chr7	140364700	140365700	0.9827880910944118
chr7	140364800	140365800	0.4855530216647828
chr7	140364900	140365900	0.4431412492102423
chr7	140367900	140368900	1.9070146634025624
chr7	140368000	140369000	2.417658905614422
chr7	140368100	140369100	2.6649515085281723
chr7	140368200	140369200	2.786572521375512
chr7	140368300	140369300	2.28991834585794
chr7	140368400	140369400	2.440958112728405
chr7	140368500	140369500	2.615609411758871
chr7	140368600	140369600	2.838129005205026
chr7	140368700	140369700	3.372616213397845
chr7	140368800	140369800	3.229321946467952
chr7	140368900	140369900	3.6380223284870152
chr7	140369000	140370000	2.944682164653561
chr7	140369100	140370100	2.781787157124771
chr7	140369200	140370200	2.1693571254982884
chr7	140369300	140370300	2.4523447204286484
chr7	140369400	140370400	2.6187845648070702
chr7	140369500	140370500	2.9440528433141138
chr7	140369600	140370600	2.527223521697388
chr7	140369700	140370700	2.310519679320624
chr7	140369800	140370800	2.9049519409098816
chr7	140369900	140370900	2.7853953831794955
chr7	140370000	140371000	3.119042960951056
chr7	140370100	140371100	2.936580530845378
chr7	140370200	140371200	3.379288808392817
chr7	140370300	140371300	3.2841554990263533
chr7	140370400	140371400	2.99934773019838
chr7	140370500	140371500	2.4940382951337967
chr7	140370600	140371600	2.1833390609299417
chr7	140370700	140371700	1.886173912780112
chr7	140370800	140371800	1.4117122803882658
chr7	140370900	140371900	1.007398487953855
chr7	140371000	140372000	1.2157630829369308
chr7	140371100	140372100	1.7484321776028295
chr7	140371200	140372200	1.9212660632265384
chr7	140371300	140372300	1.8478132993290373
chr7	140371400	140372400	2.036649594620794
chr7	140371500	140372500	2.053147612195456
chr7	140371600	140372600	2.4341335892144893
chr7	140371700	140372700	2.6339718152141263
chr7	140371800	140372800	2.4390424159196047
chr7	140371900	140372900	2.072736346753239
chr7	140372000	140373000	1.9169786207342387
chr7	140372100	140373100	1.7374432173350802
chr7	140372200	140373200	1.9841787710239225
chr7	140372300	140373300	1.852053203374154
chr7	140372400	140373400	1.6733907716173275
chr7	140372500	140373500	2.087884009803948
chr7	140372600	140373600	1.931894571161064
chr7	140373800	140374800	0.7657052359279113
chr7	140375700	140376700	0.6310100275540871
chr7	140375800	140376800	0.7590509019606653
chr7	140375900	140376900	1.784111317723576
chr7	140377000	140378000	0.46573368241099666
chr7	140377100	140378100	0.6628138948731761
chr7	140377200	140378200	0.3951198778873705
chr7	140377300	140378300	0.9434607896216616
chr7	140377400	140378400	0.7449349049151921
chr7	140377500	140378500	1.23746307588047
chr7	140377600	140378600	1.7075712398204306
chr7	140377700	140378700	2.5643742074847062
chr7	140377800	140378800	3.0183620183984807
chr7	140377900	140378900	3.3443172749904746
chr7	140379800	140380800	1.2861555191334388
chr7	140379900	140380900	1.1294377641989641
chr7	140382800	140383800	2.0623510094098587
chr7	140382900	140383900	2.23020217333104
chr7	140383000	140384000	2.1827810571775603
chr7	140383100	140384100	1.6450526554036715
chr7	140383200	140384200	1.4928503681661438
chr7	140383300	140384300	1.8601673783301405
chr7	140383400	140384400	2.369711932036414
chr7	140383500	140384500	2.54312731755941
chr7	140383600	140384600	2.321864636731465
chr7	140383700	140384700	2.6870066372635
chr7	140383800	140384800	2.366868616249501
chr7	140383900	140384900	2.1264097640559734
chr7	140384000	140385000	2.221527624977468
chr7	140384100	140385100	2.1579299684733604
chr7	140384200	140385200	2.0709397391591287
chr7	140384300	140385300	2.162536112991649
chr7	140384400	140385400	1.817928976463952
chr7	140384500	140385500	1.3664172649242252
chr7	140384600	140385600	1.1594417078278527
chr7	140384700	140385700	1.300397995876635
chr7	140384800	140385800	1.8324767414638767
chr7	140384900	140385900	1.6556639656780012
chr7	140385000	140386000	2.1189673937315674
chr7	140385100	140386100	1.851936784886244
chr7	140385200	140386200	2.1100315738434414
chr7	140385300	140386300	1.816383566760096
chr7	140385400	140386400	1.4772280266782647
chr7	140385500	140386500	2.180185996897368
chr7	140385600	140386600	2.317132305613189
chr7	140385700	140386700	2.0466832754294217
chr7	140385800	140386800	1.9217437285874468
chr7	140385900	140386900	2.008595210788202
chr7	140386000	140387000	1.5625454763970303
chr7	140386100	140387100	2.086046082475102
chr7	140386200	140387200	1.9580956673737202
chr7	140386300	140387300	2.111120337853706
chr7	140386400	140387400	2.2247649565283982
chr7	140386500	140387500	1.6739241316597266
chr7	140386600	140387600	2.0082007996287325
chr7	140388500	140389500	3.493041106045913
chr7	140388600	140389600	3.0470176912245286
chr7	140388700	140389700	2.857293209664629
chr7	140388800	140389800	3.348631875822498
chr7	140388900	140389900	2.83031896901641
chr7	140389000	140390000	3.628453216846376
chr7	140389100	140390100	3.454382746473998
chr7	140389200	140390200	3.4150555712205684
chr7	140389300	140390300	3.3030934468151423
chr7	140389400	140390400	3.133262606309413
chr7	140389500	140390500	2.689711366909725
chr7	140389600	140390600	3.095878346353965
chr7	140389700	140390700	3.0256046835739934
chr7	140389800	140390800	2.621082824496264
chr7	140389900	140390900	2.754949949556317
chr7	140390000	140391000	1.9804767102590568
chr7	140390100	140391100	2.414958530846696
chr7	140390200	140391200	1.789834427412114
chr7	140390300	140391300	1.4754764417531818
chr7	140390400	140391400	1.0774819335051582
chr7	140390500	140391500	1.1189994223949475
chr7	140390600	140391600	0.7914277890383827
chr7	140390700	140391700	0.5487082260384706
chr7	140390800	140391800	-0.04032984839682665
chr7	140390900	140391900	0.5503433274263024
chr7	140391000	140392000	1.2006739546981962
chr7	140391100	140392100	0.533266831837401
chr7	140391200	140392200	1.2995721788582686
chr7	140391300	140392300	1.8256065612295709
chr7	140391400	140392400	1.6828682898992295
chr7	140391500	140392500	1.8025993884690148
chr7	140391600	140392600	2.2421745485804747
chr7	140391700	140392700	2.5129163134415022
chr7	140391800	140392800	3.0516118140770323
chr7	140391900	140392900	2.6290613880362854
chr7	140392000	140393000	2.3533423250448067
chr7	140392100	140393100	2.088089196730268
chr7	140392200	140393200	1.5550978997716696
chr7	140392300	140393300	1.1990907082935536
chr7	140392400	140393400	1.271404545799036
chr7	140392500	140393500	1.217925892940405
chr7	140392600	140393600	0.6492835047066824
chr7	140392700	140393700	0.4915657541850263
chr7	140392800	140393800	0.3398885933533812
chr7	140392900	140393900	0.09406495324313263
chr7	140393000	140394000	-0.24591641435215708
chr7	140393100	140394100	-0.006203933807301874
chr7	140393200	140394200	0.3601882328231228
chr7	140393300	140394300	0.4890460364919357
chr7	140393400	140394400	0.6656281845673675
chr7	140393500	140394500	0.2007909136824664
chr7	140393600	140394600	0.19116111849610126
chr7	140395500	140396500	2.5567057417863777
chr7	140395600	140396600	2.9468257359592536
chr7	140395700	140396700	3.1757135043866582
chr7	140395800	140396800	3.278669177438469
chr7	140398900	140399900	-3.822906857373868
chr7	140399000	140400000	-3.1027226098901663
chr7	140399100	140400100	-2.2708997040097096
chr7	140399200	140400200	-1.891768536994896
chr7	140399300	140400300	-1.838643823643369
chr7	140399400	140400400	-1.3909443997181363
chr7	140399500	140400500	-0.9819737103249776
chr7	140399600	140400600	-0.6845321050452722
chr7	140399700	140400700	0.2177573134435705
chr7	140399800	140400800	1.1327721993554836
chr7	140399900	140400900	2.3091438186500315
chr7	140400000	140401000	2.4597971469584983
chr7	140400100	140401100	2.405591461444198
chr7	140400200	140401200	1.8266278136047265
chr7	140400300	140401300	1.9806110161679853
chr7	140400400	140401400	1.9635862713971683
chr7	140400500	140401500	1.5276381458440322
chr7	140400600	140401600	1.4291450586958023
chr7	140400700	140401700	1.2929500239960068
chr7	140400800	140401800	1.1514940398267324
chr7	140400900	140401900	1.8839245448462585
chr7	140401000	140402000	1.7365065417455576
chr7	140401100	140402100	1.8823516714226318
chr7	140401200	140402200	2.3704008492631137
chr7	140401600	140402600	2.586938702866106
chr7	140401700	140402700	2.5933455912124543
chr7	140401800	140402800	2.5433004901042207
chr7	140401900	140402900	2.3143630476552444
chr7	140402000	140403000	2.718284773903155
chr7	140402400	140403400	3.224854874031185
chr7	140403100	140404100	1.392528526152489
chr7	140403200	140404200	0.9822152050579596
chr7	140403300	140404300	1.618782127445284
chr7	140403400	140404400	1.7890296098871392
chr7	140403500	140404500	2.1707791112900736
chr7	140403600	140404600	2.4901822487156267
chr7	140403700	140404700	2.745549882909492
chr7	140403800	140404800	2.661311848538296
chr7	140403900	140404900	2.6044569742891905
chr7	140404000	140405000	2.4296695582647785
chr7	140404100	140405100	1.6961818002434643
chr7	140404200	140405200	1.8520322665387177
chr7	140404300	140405300	1.8036127187546769
chr7	140404400	140405400	1.5769397080074954
chr7	140404500	140405500	1.907043615608112
chr7	140404600	140405600	1.5780799209695917
chr7	140404700	140405700	1.3279269183284408
chr7	140406700	140407700	2.393529058265248
chr7	140406800	140407800	2.645224096360573
chr7	140408000	140409000	-0.015604370401041966
chr7	140408100	140409100	-0.14129867450981295
chr7	140408200	140409200	-0.5087041143509796
chr7	140408300	140409300	-0.3234590496038009
chr7	140408400	140409400	0.1348693518361212
chr7	140410400	140411400	1.640273620240868
chr7	140410500	140411500	1.2922561090261888
chr7	140411200	140412200	0.1569888769305237
chr7	140411300	140412300	0.4855160846294747
chr7	140411400	140412400	0.2817919587343388
chr7	140411500	140412500	0.44295340909836456
chr7	140411600	140412600	1.2935540743334342
chr7	140411700	140412700	1.1370491406633212
chr7	140411800	140412800	0.9609089538362341
chr7	140411900	140412900	0.47648900290995705
chr7	140412400	140413400	1.3648020220235202
chr7	140412500	140413500	1.659445133157171
chr7	140412600	140413600	1.4406878137222858
chr7	140412700	140413700	1.2054615829983726
chr7	140412800	140413800	0.7042638347799797
chr7	140412900	140413900	0.8353560337554414
chr7	140413000	140414000	0.9355597022876313
chr7	140413100	140414100	1.0605851349715891
chr7	140413200	140414200	0.6734532542407656
chr7	140413300	140414300	1.4346589406038497
chr7	140413400	140414400	1.1007907894132964
chr7	140413500	140414500	1.4204524892566894
chr7	140413600	140414600	1.3948575202732842
chr7	140413700	140414700	1.9178877996540549
chr7	140413800	140414800	2.5111212114319668
chr7	140413900	140414900	2.4052604632835526
chr7	140414000	140415000	2.4071071830114805
chr7	140414100	140415100	2.288788073981733
chr7	140414200	140415200	2.455951581605395
chr7	140414300	140415300	1.947286481089807
chr7	140414400	140415400	2.1212638290626886
chr7	140414500	140415500	1.5558250887270897
chr7	140414600	140415600	1.4878529575127244
chr7	140414700	140415700	0.9277654503562258
chr7	140414800	140415800	0.637298363309016
chr7	140414900	140415900	-0.4665739314865634
chr7	140415000	140416000	-0.5930964100809862
chr7	140415100	140416100	-0.9796363219322682
chr7	140415200	140416200	-0.9292369018690853
chr7	140415300	140416300	-0.3093483264910481
chr7	140415400	140416400	-0.18394715186581564
chr7	140415500	140416500	0.18244659012808603
chr7	140415600	140416600	0.11237205932233013
chr7	140415700	140416700	0.4004008796264016
chr7	140415800	140416800	0.8791014441261594
chr7	140415900	140416900	1.860399059387228
chr7	140416000	140417000	1.9051166705402685
chr7	140417300	140418300	1.543375893683621
chr7	140419100	140420100	1.2176357589997453
chr7	140419200	140420200	0.9489171901124038
chr7	140419300	140420300	1.1020662135251271
chr7	140419400	140420400	1.0563597659247543
chr7	140420500	140421500	0.5050695708795632
chr7	140420600	140421600	0.9910932769301372
chr7	140420700	140421700	0.35164317916426463
chr7	140420800	140421800	0.8095836672243207
chr7	140420900	140421900	0.9056955631755534
chr7	140421000	140422000	0.2507587100030595
chr7	140421100	140422100	0.5001461380474163
chr7	140421200	140422200	0.9559571790002488
chr7	140421300	140422300	1.5767769898882142
chr7	140424500	140425500	1.824944036074286
chr7	140424600	140425600	1.5531808966880076
chr7	140424700	140425700	1.531158638323655
chr7	140424800	140425800	1.1756644958726208
chr7	140424900	140425900	1.5502367582873071
chr7	140425000	140426000	1.9548346719603709
chr7	140425100	140426100	2.08917377818882
chr7	140425200	140426200	2.1417807463095526
chr7	140425300	140426300	2.0794259561207613
chr7	140425400	140426400	2.453871765408421
chr7	140425500	140426500	2.470457659940096
chr7	140425600	140426600	3.1090611486481734
chr7	140425700	140426700	2.82691859454773
chr7	140425800	140426800	2.748116769455641
chr7	140427500	140428500	2.7748887584924087
chr7	140427600	140428600	2.9433805960876667
chr7	140427700	140428700	3.2348687742928117
chr7	140429000	140430000	2.3825827534358983
chr7	140429100	140430100	2.5195161681047606
chr7	140429200	140430200	2.040534130797484
chr7	140429300	140430300	2.19660565957185
chr7	140429400	140430400	2.3144036216001767
chr7	140429500	140430500	2.302744766689828
chr7	140429600	140430600	2.5116090327160125
chr7	140429700	140430700	2.82511094692164
chr7	140429800	140430800	2.055551572847813
chr7	140429900	140430900	1.6809688879848066
chr7	140430000	140431000	1.223848034343695
chr7	140430100	140431100	1.1294595416807067
chr7	140430200	140431200	1.1013743375308285
chr7	140430300	140431300	0.9746188065644602
chr7	140430400	140431400	0.8546774161606447
chr7	140433000	140434000	1.5209008307001928
chr7	140433100	140434100	1.3745625639100092
chr7	140433200	140434200	1.2562952128739495
chr7	140434300	140435300	0.43797832613919735
chr7	140434400	140435400	0.5556198510164501
chr7	140434500	140435500	0.8797557754357951
chr7	140434600	140435600	0.7683294171413287
chr7	140434700	140435700	0.9834709447148146
chr7	140434800	140435800	1.9361778388512048
chr7	140434900	140435900	2.5717578571779516
chr7	140435000	140436000	2.6599539886233208
chr7	140435100	140436100	2.1907594726985202
chr7	140435200	140436200	2.7478073583554017
chr7	140435300	140436300	2.8212051549280965
chr7	140435400	140436400	2.8120551533262628
chr7	140435500	140436500	2.508776661163676
chr7	140435600	140436600	2.525587168421224
chr7	140435700	140436700	2.6028793579565583
chr7	140435800	140436800	2.183513837053972
chr7	140435900	140436900	1.9770646829230167
chr7	140436000	140437000	1.1089198110813026
chr7	140436100	140437100	1.934720599171276
chr7	140436200	140437200	1.9775370024748056
chr7	140436300	140437300	1.1837552266878215
chr7	140436400	140437400	0.9387421074456064
chr7	140436500	140437500	1.1783813827444891
chr7	140436600	140437600	1.6768550174406767
chr7	140436700	140437700	1.1426223061061964
chr7	140436800	140437800	1.132310588769124
chr7	140436900	140437900	0.8638943260507282
chr7	140437000	140438000	1.2115328108092291
chr7	140439100	140440100	1.2354881019964616
chr7	140439200	140440200	1.4740093343117444
chr7	140439300	140440300	1.3570960025368295
chr7	140439400	140440400	1.4675797477052932
chr7	140439500	140440500	1.751351378122057
chr7	140442400	140443400	3.032598760284261
chr7	140442500	140443500	2.9108588218066362
chr7	140442700	140443700	3.3119012969106847
chr7	140442800	140443800	3.654397420977304
chr7	140442900	140443900	3.7849440166423785
chr7	140443000	140444000	3.5383880494506883
chr7	140443100	140444100	3.6479718948405564
chr7	140443200	140444200	3.360357575263747
chr7	140443300	140444300	2.6618078070581523
chr7	140443400	140444400	2.224474407042332
chr7	140443500	140444500	2.212209651509355
chr7	140443600	140444600	1.4549023447962133
chr7	140443700	140444700	1.5945249374953243
chr7	140443800	140444800	1.2513332196661149
chr7	140443900	140444900	1.0014099573583857
chr7	140444000	140445000	1.2469318967514662
chr7	140445200	140446200	0.9184547309150848
chr7	140445300	140446300	0.690010154386244
chr7	140445400	140446400	0.04593841498563006
chr7	140445500	140446500	-0.0208443399179077
chr7	140445600	140446600	0.07632030298076434
chr7	140445700	140446700	0.4984254749874183
chr7	140445800	140446800	1.0113539974831964
chr7	140445900	140446900	0.9449549841779789
chr7	140446000	140447000	0.5572910830772824
chr7	140446100	140447100	0.5088325721013895
chr7	140446200	140447200	0.358375508074663
chr7	140446300	140447300	0.4531048430978163
chr7	140446400	140447400	0.6369738012390961
chr7	140446500	140447500	0.575855156992078
chr7	140446600	140447600	0.7740644168969966
chr7	140446700	140447700	0.4943681728741398
chr7	140446800	140447800	-0.2652065642810472
chr7	140446900	140447900	-1.0532474472358342
chr7	140447000	140448000	-0.5444509254415394
chr7	140447100	140448100	-0.3145358330043462
chr7	140447200	140448200	-0.3929821064051073
chr7	140447300	140448300	-0.2386420763609057
chr7	140447400	140448400	-0.22310313283530106
chr7	140447500	140448500	0.3064068296104765
chr7	140447600	140448600	0.3456407636088341
chr7	140447700	140448700	0.5629984648997121
chr7	140447800	140448800	0.7687724269258991
chr7	140447900	140448900	1.234339217503487
chr7	140448000	140449000	1.3745940568985913
chr7	140448100	140449100	1.6941615670130723
chr7	140448200	140449200	1.304276257349558
chr7	140448300	140449300	1.2233352632156012
chr7	140448400	140449400	1.0820846696883757
chr7	140448500	140449500	1.2198289077726279
chr7	140448600	140449600	1.189723840692582
chr7	140448700	140449700	1.0613065584012804
chr7	140448800	140449800	1.2805203728524015
chr7	140448900	140449900	1.816601037231296
chr7	140449000	140450000	1.4770959961070138
chr7	140449100	140450100	1.4337038675096785
chr7	140449200	140450200	1.9359239736113207
chr7	140449300	140450300	1.6621233587060569
chr7	140449400	140450400	2.0888458212062333
chr7	140449500	140450500	1.5853076285566858
chr7	140449600	140450600	1.1663071006738497
chr7	140449700	140450700	1.062763102697164
chr7	140449800	140450800	0.9244529352982446
chr7	140449900	140450900	-0.00413972203963041
chr7	140450200	140451200	-0.4247092061148426
chr7	140450300	140451300	-0.6110029821181342
chr7	140450400	140451400	-0.38388538527060856
chr7	140450500	140451500	-0.1716047803501138
chr7	140450600	140451600	-0.5828644615742508
chr7	140450700	140451700	-0.5111043830527453
chr7	140450800	140451800	-0.40014756424711867
chr7	140450900	140451900	-0.21370800924311525
chr7	140451000	140452000	-0.4030514729024359
chr7	140451100	140452100	-0.5666715406915319
chr7	140451200	140452200	-0.16364285971719555
chr7	140451300	140452300	-0.5541394313427987
chr7	140451400	140452400	-0.4243125392399122
chr7	140451500	140452500	-0.5006012249535758
chr7	140451600	140452600	0.24213890374487845
chr7	140451700	140452700	0.29938110785025585
chr7	140451800	140452800	0.4454761027550218
chr7	140451900	140452900	0.6531697457037836
chr7	140452000	140453000	1.2532001887028956
chr7	140452100	140453100	1.2148409896115164
chr7	140452200	140453200	0.9899212656828268
chr7	140452300	140453300	1.157202405204849
chr7	140452400	140453400	1.0569631173227891
chr7	140452500	140453500	1.104366421289487
chr7	140452600	140453600	0.8747609694278641
chr7	140452700	140453700	0.551896471590226
chr7	140452800	140453800	0.4230837029659663
chr7	140452900	140453900	0.5079952687538074
chr7	140453000	140454000	-0.19751093602402997
chr7	140453100	140454100	-0.2992797931881682
chr7	140453200	140454200	0.28742427100964896
chr7	140453300	140454300	0.7357181010497198
chr7	140453400	140454400	0.6215646762275682
chr7	140453500	140454500	0.5012876885789902
chr7	140453600	140454600	0.9358972720451252
chr7	140453700	140454700	1.2411522891003814
chr7	140453800	140454800	1.366011135762714
chr7	140453900	140454900	1.643998467652409
chr7	140454000	140455000	1.7395638243458085
chr7	140454100	140455100	2.2888961895000954
chr7	140454200	140455200	2.542081615950289
chr7	140454300	140455300	3.4579327839806666
chr7	140454400	140455400	2.9480454653129406
chr7	140454500	140455500	2.7906639357751977
chr7	140454600	140455600	2.40069607130934
chr7	140454700	140455700	2.4082313898035697
chr7	140454800	140455800	2.4259157988287234
chr7	140454900	140455900	2.7726877546238837
chr7	140455000	140456000	3.4716703726110367
chr7	140455100	140456100	2.598525096929912
chr7	140455200	140456200	2.189254595957716
chr7	140455300	140456300	1.3936692944159712
chr7	140455400	140456400	1.679214121726762
chr7	140455500	140456500	1.6176245567335534
chr7	140455600	140456600	1.3631301195304606
chr7	140455700	140456700	2.0029250183087584
chr7	140455800	140456800	2.8264201519361363
chr7	140455900	140456900	2.6757293533803166
chr7	140456000	140457000	2.253731039436379
chr7	140456100	140457100	3.387190251919303
chr7	140456200	140457200	3.3963529905371086
chr7	140456300	140457300	3.1301793093333785
chr7	140456400	140457400	3.501739076468424
chr7	140456500	140457500	3.788982358375165
chr7	140456600	140457600	4.845482226234212
chr7	140456700	140457700	4.378959812132905
chr7	140456800	140457800	3.449470343810368
chr7	140456900	140457900	3.087038218503406
chr7	140457000	140458000	3.1941311550687597
chr7	140457100	140458100	2.5262129149349097
chr7	140457200	140458200	2.12407431715259
chr7	140457300	140458300	2.3645991024853332
chr7	140457400	140458400	2.155185295175567
chr7	140457500	140458500	2.0626186526606305
chr7	140457600	140458600	1.516721334737014
chr7	140457700	140458700	1.0111973919156574
chr7	140457800	140458800	0.7410209179729255
chr7	140457900	140458900	0.2514429581203605
chr7	140458000	140459000	-0.15861041558455816
chr7	140458100	140459100	0.48748605438656
chr7	140458200	140459200	0.9639273133848896
chr7	140458300	140459300	0.8493713674664983
chr7	140458400	140459400	0.2214600896261664
chr7	140458500	140459500	-0.11521660237079275
chr7	140458600	140459600	-0.7312628094040727
chr7	140458700	140459700	-1.1286734644225511
chr7	140458800	140459800	-0.32635592779441713
chr7	140458900	140459900	-0.11933635285671615
chr7	140459000	140460000	0.35177452509287327
chr7	140459100	140460100	-0.12358409783730365
chr7	140459200	140460200	-0.5450580696744369
chr7	140460400	140461400	0.9647887159220494
chr7	140460500	140461500	0.9122096126818868
chr7	140460600	140461600	-0.0017904142336977727
chr7	140460700	140461700	0.07451012749546025
chr7	140460800	140461800	0.5908234812802777
chr7	140460900	140461900	0.6209013575148088
chr7	140461000	140462000	0.40727137213263753
chr7	140461100	140462100	0.16539081001572278
chr7	140461200	140462200	-0.1469184116359301
chr7	140461300	140462300	-0.27495385393352784
chr7	140461400	140462400	-0.7980461980506554
chr7	140461500	140462500	-0.7378997927617333
chr7	140461600	140462600	-0.4171318980640922
chr7	140461700	140462700	-0.6363580003451351
chr7	140461800	140462800	-1.0137669148166628
chr7	140461900	140462900	-0.8194860481097994
chr7	140462000	140463000	-0.597200231030917
chr7	140462100	140463100	-0.2994853096509709
chr7	140462200	140463200	0.1596909704228655
chr7	140462300	140463300	-0.10211574906486323
chr7	140462400	140463400	-0.35482020438822504
chr7	140462500	140463500	-0.6532912770797457
chr7	140462600	140463600	-0.2826158655642001
chr7	140462700	140463700	-3.761694373112998
chr7	140462800	140463800	-4.603464285325767
chr7	140462900	140463900	-5.682435121302956
chr7	140463000	140464000	-6.322745694703547
chr7	140463100	140464100	-6.435527051512325
chr7	140463200	140464200	-6.727552102761568
chr7	140463300	140464300	-6.3225662087887144
chr7	140463400	140464400	-5.8288521950062
chr7	140463500	140464500	-5.906681557119284
chr7	140463600	140464600	-6.534993186743495
chr7	140463700	140464700	-2.9483779089590443
chr7	140463800	140464800	-2.478225406530501
chr7	140463900	140464900	-1.5292552531245758
chr7	140464000	140465000	-1.0957984654572326
chr7	140464100	140465100	-1.0573401757734928
chr7	140464200	140465200	-1.9637958866172032
chr7	140464300	140465300	-1.9299719034510023
chr7	140464400	140465400	-1.80431958270604
chr7	140464500	140465500	-1.2184181383067203
chr7	140464600	140465600	-0.7533373261552976
chr7	140464700	140465700	-0.9460614764386178
chr7	140464800	140465800	-0.2828963007021499
chr7	140464900	140465900	-0.4506544929791439
chr7	140465000	140466000	-0.1306089271227581
chr7	140465100	140466100	0.1826241115505788
chr7	140465200	140466200	1.1967661112088483
chr7	140465300	140466300	0.3742945851869246
chr7	140465400	140466400	0.057658691956541074
chr7	140465500	140466500	-0.41666513287858703
chr7	140465600	140466600	-0.15328963229431133
chr7	140465700	140466700	-0.09884139131797956
chr7	140465800	140466800	-0.11776089556232905
chr7	140466900	140467900	-1.1094716996284408
chr7	140467000	140468000	-0.5208883155211815
chr7	140468800	140469800	-0.4702381974127117
chr7	140468900	140469900	-0.3957036033734351
chr7	140469000	140470000	-0.6034522329502194
chr7	140470400	140471400	-1.5445322009342075
chr7	140470500	140471500	-1.6312032574762259
chr7	140470600	140471600	-0.930596373416406
chr7	140470700	140471700	-0.8487213267919699
chr7	140470800	140471800	-1.1136098726178072
chr7	140470900	140471900	-0.7570742916378166
chr7	140471000	140472000	0.10817405668112659
chr7	140471100	140472100	0.22104007956230395
chr7	140471200	140472200	0.3979185806551199
chr7	140471300	140472300	0.7203152101621715
chr7	140471400	140472400	0.5016770081015878
chr7	140471500	140472500	0.7196733668357482
chr7	140471600	140472600	0.2162277191370488
chr7	140471700	140472700	0.35217902011211955
chr7	140471800	140472800	0.1687971374542709
chr7	140471900	140472900	-0.0032784137872609127
chr7	140472000	140473000	-0.37905669312980883
chr7	140472700	140473700	-0.02124564071674972
chr7	140474100	140475100	-2.028009156031872
chr7	140474200	140475200	-1.9354606886743329
chr7	140474300	140475300	-1.3389552433850682
chr7	140474400	140475400	-1.088422049920721
chr7	140474500	140475500	0.7715339309604119
chr7	140474600	140475600	0.33768159121276325
chr7	140474700	140475700	0.7046327399995017
chr7	140474800	140475800	0.7453524357400158
chr7	140474900	140475900	1.2486249635543174
chr7	140475000	140476000	1.2267114381755186
chr7	140475100	140476100	0.4477491282368824
chr7	140475200	140476200	-0.868662442921841
chr7	140475300	140476300	-1.783308258463192
chr7	140475400	140476400	-1.5161590036559889
chr7	140477100	140478100	-2.2274239819027475
chr7	140477200	140478200	-2.3998981565804747
chr7	140477300	140478300	-2.0185984648053266
chr7	140477900	140478900	-1.4288329311203611
chr7	140478000	140479000	-0.6447963970467042
chr7	140478100	140479100	0.1011050648004659
chr7	140478200	140479200	1.1095238993448957
chr7	140478300	140479300	1.3851264565996841
chr7	140478400	140479400	1.7751973492070732
chr7	140478500	140479500	2.1705791837920057
chr7	140478600	140479600	2.7390156487269053
chr7	140478700	140479700	2.061143719148113
chr7	140478800	140479800	1.4796502517097194
chr7	140478900	140479900	1.1273208674599164
chr7	140479000	140480000	0.6916093002492565
chr7	140479100	140480100	0.3598172034010529
chr7	140479200	140480200	-0.002790727037771509
chr7	140479300	140480300	0.12852284293609742
chr7	140479400	140480400	0.2838106294747076
chr7	140480900	140481900	1.7076696311565964
chr7	140482000	140483000	0.8371113129915301
chr7	140482100	140483100	0.6420164060765228
chr7	140482200	140483200	0.0011251039982222428
chr7	140482300	140483300	-0.39682723663191816
chr7	140482400	140483400	-0.29043391694021803
chr7	140482500	140483500	-0.6686267393330492
chr7	140482600	140483600	-1.0429435279264132
chr7	140482700	140483700	-0.9069544045821384
chr7	140482800	140483800	-0.8499947375227282
chr7	140483500	140484500	0.9431641682067159
chr7	140483600	140484600	0.3719467913807267
chr7	140483700	140484700	-0.2288692051426159
chr7	140483800	140484800	-0.15265763751871794
chr7	140483900	140484900	-0.5343019537036943
chr7	140484000	140485000	-0.5209648122379363
chr7	140484100	140485100	-0.8077536340530005
chr7	140484200	140485200	-0.5235504908915863
chr7	140484300	140485300	-0.5199364949649592
chr7	140484400	140485400	-0.7618230210184883
chr7	140484500	140485500	-0.34338702851388136
chr7	140484600	140485600	-0.16317671422576407
chr7	140484700	140485700	0.25026616929272005
chr7	140484800	140485800	0.07728515096588953
chr7	140484900	140485900	0.3009141849965035
chr7	140485000	140486000	0.6407499658665757
chr7	140485100	140486100	1.110271165161996
chr7	140485200	140486200	1.2659990482034382
chr7	140485300	140486300	1.7771469197408964
chr7	140485400	140486400	1.2820353708912735
chr7	140485900	140486900	2.146497466589865
chr7	140486000	140487000	2.0546557127793004
chr7	140486100	140487100	1.8306064785083265
chr7	140486200	140487200	1.5436355171453298
chr7	140486300	140487300	1.4153501848665546
chr7	140486400	140487400	-0.11971557792626432
chr7	140486500	140487500	-0.598091356033304
chr7	140486600	140487600	-0.6145181280025808
chr7	140486700	140487700	-0.982943765952456
chr7	140486800	140487800	-1.6173008626675185
chr7	140486900	140487900	-1.0447294732664552
chr7	140487000	140488000	-0.9133897235838313
chr7	140487100	140488100	-2.0143524972310223
chr7	140487200	140488200	-2.1437738567886737
chr7	140487300	140488300	-2.0165134835644656
chr7	140487400	140488400	-0.8162132598016331
chr7	140487500	140488500	-0.4074179743442857
chr7	140487600	140488600	-0.4567553632476351
chr7	140487700	140488700	-0.30634457750483224
chr7	140487800	140488800	0.14937166845828193
chr7	140487900	140488900	-0.2640525497796235
chr7	140488000	140489000	-0.8088326431850935
chr7	140488100	140489100	-0.5451320882776108
chr7	140488200	140489200	-1.1804790671414964
chr7	140488300	140489300	-1.2100521732528584
chr7	140488400	140489400	-1.567264240325125
chr7	140488500	140489500	-1.4811897916945906
chr7	140491200	140492200	0.2538170517188049
chr7	140492300	140493300	-0.049308515658362265
chr7	140496700	140497700	1.0343092209846048
chr7	140496900	140497900	1.2659814845410444
chr7	140497000	140498000	1.129040603266355
chr7	140497100	140498100	1.1478266460728102
chr7	140497200	140498200	1.9474949848173049
chr7	140497300	140498300	1.6247437932242446
chr7	140497400	140498400	1.5950477961827634
chr7	140497500	140498500	2.2048949349927938
chr7	140497600	140498600	1.7720788570230683
chr7	140497700	140498700	1.5776508208171145
chr7	140497800	140498800	1.2507795017110586
chr7	140497900	140498900	1.5377995900446086
chr7	140498000	140499000	1.7036984660044343
chr7	140498100	140499100	1.9297199574126709
chr7	140504700	140505700	1.431609963050676
chr7	140504800	140505800	1.3845168224087068
chr7	140504900	140505900	1.270457906633946
chr7	140505000	140506000	1.1731478894155682
chr7	140505100	140506100	1.1618944914923302
chr7	140506200	140507200	-0.3546422902556561
chr7	140506300	140507300	0.9352614311469516
chr7	140506400	140507400	0.6659615325768066
chr7	140506500	140507500	0.2960186674153444
chr7	140506600	140507600	0.9213553621904834
chr7	140506700	140507700	1.0362499130526397
chr7	140508800	140509800	-1.454045929079149
chr7	140508900	140509900	-1.1117234537393608
chr7	140509000	140510000	-0.5632361564565445
chr7	140509100	140510100	-0.5034548802007309
chr7	140509300	140510300	0.48408353729896797
chr7	140509500	140510500	0.6686877689954217
chr7	140509600	140510600	0.25356843625276504
chr7	140511600	140512600	1.4155686855523566
chr7	140511700	140512700	1.6966067101714088
chr7	140511800	140512800	2.2145662169395384
chr7	140511900	140512900	2.4257548191026332
chr7	140512000	140513000	2.3315879538346067
chr7	140512100	140513100	2.2576007471361104
chr7	140515200	140516200	0.3687795261655227
chr7	140515300	140516300	-0.04400322095576724
chr7	140515400	140516400	-0.2740974346293293
chr7	140515500	140516500	-0.3506475755342683
chr7	140515600	140516600	-0.41618000005461575
chr7	140515700	140516700	0.004780650533547507
chr7	140515800	140516800	-1.0282131084006327
chr7	140515900	140516900	-1.4704301238587931
chr7	140516000	140517000	-1.5914754632912427
chr7	140516100	140517100	-1.2000995456057324
chr7	140516200	140517200	-0.8902454004087329
chr7	140516300	140517300	-0.24715186495122085
chr7	140516400	140517400	-0.4636453715150908
chr7	140516500	140517500	0.20408276714848705
chr7	140516600	140517600	0.34942120668802784
chr7	140516700	140517700	0.5230174115954103
chr7	140516800	140517800	0.8709880309645058
chr7	140516900	140517900	1.2893098858830934
chr7	140517000	140518000	1.0534121506944516
chr7	140517100	140518100	1.3361413199428558
chr7	140517200	140518200	1.669526156696815
chr7	140517300	140518300	1.4519017407166728
chr7	140517400	140518400	2.1232503002234853
chr7	140517500	140518500	1.7985223552823513
chr7	140517600	140518600	2.336233361273104
chr7	140517700	140518700	1.5123702143879394
chr7	140517800	140518800	0.925527455772346
chr7	140517900	140518900	0.7813774570217081
chr7	140518000	140519000	1.0569914423351563
chr7	140518100	140519100	0.7446220756580949
chr7	140518200	140519200	-0.16298514289389504
chr7	140518300	140519300	0.3976903609035625
chr7	140518400	140519400	0.42169189886817865
chr7	140518500	140519500	0.7427707681989923
chr7	140518600	140519600	0.7515152306326357
chr7	140518700	140519700	1.967047605158224
chr7	140518800	140519800	2.298209551219188
chr7	140518900	140519900	2.215389630862765
chr7	140519000	140520000	2.3612394150981286
chr7	140519100	140520100	2.7971750623676503
chr7	140519200	140520200	3.04433378622695
chr7	140519300	140520300	3.1978233306042845
chr7	140519400	140520400	3.2803610906801555
chr7	140519500	140520500	3.6190941281708353
chr7	140521100	140522100	3.120247559636442
chr7	140521200	140522200	2.3434028751115794
chr7	140521300	140522300	2.6026830294119163
chr7	140521400	140522400	3.013198355134491
chr7	140521500	140522500	3.171152444714294
chr7	140521600	140522600	3.7964682588708967
chr7	140522800	140523800	4.2422492482303165
chr7	140523000	140524000	4.4751408297331
chr7	140523100	140524100	3.9846389875029065
chr7	140523200	140524200	3.7119389364557285
chr7	140523300	140524300	3.281914376461652
chr7	140523400	140524400	2.550947987192309
chr7	140523500	140524500	1.7702674891058083
chr7	140523600	140524600	1.3608607643896926
chr7	140523700	140524700	1.5987885924842102
chr7	140523800	140524800	2.3749566196437195
chr7	140523900	140524900	1.722938594004634
chr7	140525200	140526200	3.7097569998509496
chr7	140525300	140526300	3.5763505857794464
chr7	140525400	140526400	3.7380835232457694
chr7	140525500	140526500	3.9145713767415176
chr7	140525600	140526600	4.099404170206117
chr7	140525700	140526700	4.334430550486297
chr7	140525800	140526800	3.798072185793522
chr7	140525900	140526900	4.092222549047116
chr7	140526000	140527000	2.8988858383268914
chr7	140526100	140527100	2.391057268073897
chr7	140526200	140527200	2.1213767071617493
chr7	140526300	140527300	3.0300853676302832
chr7	140526400	140527400	3.676570196543643
chr7	140526500	140527500	4.553469536372433
chr7	140526600	140527600	4.208707720003821
chr7	140526700	140527700	4.01748774702724
chr7	140526800	140527800	4.217159057333215
chr7	140526900	140527900	4.013156820857668
chr7	140527000	140528000	4.859457167650407
chr7	140527100	140528100	4.9669962563257934
chr7	140527200	140528200	4.817145631554526
chr7	140527300	140528300	3.8531121550611385
chr7	140527400	140528400	3.2715961774685054
chr7	140527500	140528500	2.4498641157751324
chr7	140527600	140528600	2.658478828173063
chr7	140527700	140528700	2.2599365569032464
chr7	140530100	140531100	2.751392282929425
chr7	140530200	140531200	3.081803685035634
chr7	140530300	140531300	3.1526215137505247
chr7	140530400	140531400	2.764967408154348
chr7	140530500	140531500	3.3849075156721384
chr7	140530600	140531600	3.613016040864775
chr7	140530700	140531700	3.018416988455013
chr7	140530800	140531800	3.0044759822146614
chr7	140530900	140531900	3.230871146114444
chr7	140531000	140532000	3.7447077805161824
chr7	140531100	140532100	3.8638577924080892
chr7	140531200	140532200	3.37356715108087
chr7	140531300	140532300	3.398395062940538
chr7	140531400	140532400	3.2919543036793666
chr7	140531500	140532500	2.5388035496155448
chr7	140531600	140532600	2.6408003166449747
chr7	140531700	140532700	2.73237981069981
chr7	140531800	140532800	2.5934598817021546
chr7	140531900	140532900	2.2226589256515843
chr7	140532000	140533000	1.3940407031764868
chr7	140533100	140534100	1.9995443741705503
chr7	140534200	140535200	1.6012955215922633
chr7	140534300	140535300	2.111389076999496
chr7	140534400	140535400	3.0016142095653886
chr7	140534500	140535500	2.8580760876183637
chr7	140534600	140535600	2.7354478330135046
chr7	140534700	140535700	3.0018422637523803
chr7	140534800	140535800	3.2577877392211194
chr7	140534900	140535900	2.640620234281453
chr7	140535000	140536000	2.2767616292844
chr7	140535100	140536100	2.482629859425192
chr7	140535200	140536200	1.9971135141175933
chr7	140535300	140536300	1.868106985119306
chr7	140535400	140536400	1.8143544564477496
chr7	140535500	140536500	2.1037923064561217
chr7	140535600	140536600	1.8814597976936784
chr7	140535700	140536700	1.446187212201575
chr7	140535800	140536800	0.9944877824083144
chr7	140535900	140536900	1.0794775043120313
chr7	140536000	140537000	1.7512792648100082
chr7	140536100	140537100	1.6049701071683953
chr7	140536200	140537200	2.2421473308062163
chr7	140536300	140537300	2.0113831636838744
chr7	140536400	140537400	2.073298260046858
chr7	140536500	140537500	2.0952291070826337
chr7	140536600	140537600	1.8983660264777384
chr7	140536700	140537700	2.091922617929634
chr7	140536800	140537800	2.8712551116578173
chr7	140536900	140537900	2.860564635993413
chr7	140537000	140538000	2.7799806825888123
chr7	140537100	140538100	2.9396707047542607
chr7	140537200	140538200	2.379573166404946
chr7	140537300	140538300	2.5909385387641506
chr7	140537400	140538400	2.3192043432655343
chr7	140537500	140538500	2.5558626780742957
chr7	140537600	140538600	2.777663677968419
chr7	140537700	140538700	2.3590638168593663
chr7	140537800	140538800	2.328927944931928
chr7	140537900	140538900	1.6973270450554767
chr7	140538000	140539000	1.391571428001473
chr7	140538100	140539100	1.377312508440794
chr7	140538200	140539200	1.2801154363047116
chr7	140538300	140539300	0.7112357608380875
chr7	140538400	140539400	0.2869450138496967
chr7	140538500	140539500	-0.6397998144877306
chr7	140538600	140539600	-0.4660027556152052
chr7	140538700	140539700	-0.2860092030106061
chr7	140538800	140539800	-0.7576813698089934
chr7	140540100	140541100	1.9353697104792325
chr7	140540200	140541200	2.3482148197843986
chr7	140540300	140541300	2.9329613994088537
chr7	140540400	140541400	2.779321973638613
chr7	140540500	140541500	3.144931549983432
chr7	140540600	140541600	3.0846318781134565
chr7	140540700	140541700	2.824688690806412
chr7	140540800	140541800	2.5894284736670183
chr7	140540900	140541900	3.416150420983733
chr7	140541000	140542000	3.311669613935977
chr7	140541100	140542100	2.8715399397102965
chr7	140541200	140542200	2.781243290124088
chr7	140541300	140542300	2.5369656727479697
chr7	140541400	140542400	2.6026741120269286
chr7	140541500	140542500	2.9867320505141715
chr7	140543800	140544800	3.3081418582021738
chr7	140543900	140544900	2.7351958688343565
chr7	140544000	140545000	2.9892660152873343
chr7	140544100	140545100	3.45328585554415
chr7	140544200	140545200	2.9298701688670765
chr7	140544300	140545300	3.5907567205841064
chr7	140544400	140545400	3.7560324109721535
chr7	140544500	140545500	3.7680422278525314
chr7	140544600	140545600	3.5304078806994377
chr7	140544700	140545700	2.9733790715172845
chr7	140544800	140545800	1.5683985103915143
chr7	140544900	140545900	2.134194756463554
chr7	140545000	140546000	2.412723744030436
chr7	140545100	140546100	1.9907948716306807
chr7	140545200	140546200	2.234775652036808
chr7	140545300	140546300	2.122459522884039
chr7	140545400	140546400	2.42790645847716
chr7	140545500	140546500	2.389893443819035
chr7	140545600	140546600	2.912558777328341
chr7	140545700	140546700	3.2445037795904486
chr7	140545800	140546800	3.8789663422893215
chr7	140545900	140546900	3.467291207677049
chr7	140546000	140547000	3.3136458778279523
chr7	140546100	140547100	3.1507200578311334
chr7	140546200	140547200	3.071172798129071
chr7	140546300	140547300	2.5359135677046205
chr7	140546400	140547400	2.4873006795134707
chr7	140546500	140547500	1.9631791863135728
chr7	140546600	140547600	1.3761314665671862
chr7	140546700	140547700	0.5405782921292649
chr7	140546800	140547800	-0.32840084591640845
chr7	140546900	140547900	-0.7088828332013186
chr7	140547000	140548000	-1.2799964723404234
chr7	140547100	140548100	-1.1459839669791687
chr7	140547200	140548200	-0.9513505544979752
chr7	140547300	140548300	-0.06303530370873618
chr7	140547400	140548400	-0.34239299424149017
chr7	140547500	140548500	-0.02292952852261833
chr7	140547600	140548600	0.019851471665230703
chr7	140547700	140548700	0.4227390457617207
chr7	140548800	140549800	2.676784006972277
chr7	140548900	140549900	2.3313822999889866
chr7	140549000	140550000	2.5703248725336674
chr7	140549100	140550100	2.567540598058504
chr7	140550200	140551200	1.618689458669071
chr7	140551300	140552300	2.773286664216553
chr7	140551400	140552400	2.9029957855175046
chr7	140551500	140552500	2.7842427061993824
chr7	140551600	140552600	3.046628511228441
chr7	140551700	140552700	2.887399790480244
chr7	140551800	140552800	2.486960537079954
chr7	140551900	140552900	2.1746846216452864
chr7	140552000	140553000	1.5673054317429211
chr7	140552100	140553100	0.9037112272843254
chr7	140552200	140553200	1.0020487179926378
chr7	140552300	140553300	1.0151707811714807
chr7	140552400	140553400	0.2003055412038616
chr7	140552500	140553500	-0.010228982256428777
chr7	140552600	140553600	-0.17544703214747054
chr7	140552700	140553700	-0.9329011146181216
chr7	140552800	140553800	-1.304212715595856
chr7	140552900	140553900	-1.694306737278522
chr7	140553000	140554000	-1.8226813376720306
chr7	140553100	140554100	-2.3101353681298225
chr7	140553200	140554200	-2.8913490843174965
chr7	140553300	140554300	-2.616977458614147
chr7	140553400	140554400	-2.039062289818884
chr7	140553500	140554500	-1.2422208602203122
chr7	140553600	140554600	-0.8506680237447282
chr7	140553700	140554700	-0.0030822421184139148
chr7	140553800	140554800	0.2742984017549412
chr7	140553900	140554900	0.8964950202079649
chr7	140554000	140555000	1.1304512216236096
chr7	140554100	140555100	1.3215569118260715
chr7	140554600	140555600	0.4443760923548856
chr7	140554700	140555700	0.7406778992535886
chr7	140554800	140555800	0.9673756945333852
chr7	140554900	140555900	0.9479153676841254
chr7	140555000	140556000	1.2395747600362872
chr7	140555200	140556200	2.502775197858801
chr7	140555300	140556300	2.8523101307777248
chr7	140555400	140556400	1.8531954988578163
chr7	140555500	140556500	2.147945724653133
chr7	140555600	140556600	2.2319114016303616
chr7	140555700	140556700	1.7060855798991073
chr7	140555800	140556800	1.4092505611367732
chr7	140555900	140556900	1.2088196759282777
chr7	140556000	140557000	0.9865078200066546
chr7	140556100	140557100	0.8933935045909721
chr7	140558800	140559800	4.15707418424518
chr7	140558900	140559900	4.474008817429231
chr7	140559000	140560000	4.061010456662949
chr7	140559100	140560100	3.889740617051755
chr7	140559200	140560200	3.5781921090731745
chr7	140559300	140560300	2.9712369159872054
chr7	140559400	140560400	2.850220652822811
chr7	140559500	140560500	2.2643174531617327
chr7	140559600	140560600	2.3811278260953115
chr7	140559700	140560700	2.4858454520789914
chr7	140559800	140560800	1.82740023234752
chr7	140559900	140560900	1.4729335080565846
chr7	140560000	140561000	1.8637680263055305
chr7	140560100	140561100	1.659060045350152
chr7	140560200	140561200	1.7416627091751224
chr7	140562000	140563000	0.633448198224487
chr7	140562100	140563100	1.151074250445908
chr7	140562200	140563200	1.4929811644372424
chr7	140562300	140563300	2.005977445201132
chr7	140562400	140563400	2.1933190438791
chr7	140562500	140563500	1.9628283373334408
chr7	140562600	140563600	1.783882039742556
chr7	140564000	140565000	0.8983571535758431
chr7	140564100	140565100	0.6223811684983882
chr7	140564200	140565200	0.5619857061162169
chr7	140564300	140565300	0.9775540368024412
chr7	140564400	140565400	0.9655256504244304
chr7	140564500	140565500	0.4349418866318708
chr7	140564600	140565600	0.8799369599717282
chr7	140564700	140565700	2.4619209546865557
chr7	140564800	140565800	3.1532886546441654
chr7	140564900	140565900	2.5597124108311826
chr7	140565000	140566000	2.3892182376419098
chr7	140565100	140566100	2.011437063845021
chr7	140565200	140566200	1.085762973554139
chr7	140565300	140566300	1.165895214112755
chr7	140565400	140566400	1.2961021751040396
chr7	140565500	140566500	2.038762249258068
chr7	140565600	140566600	2.29331482777886
chr7	140565700	140566700	1.8635296881199463
chr7	140566800	140567800	1.2438954459381255
chr7	140566900	140567900	1.6274491228266312
chr7	140567000	140568000	1.371898988870707
chr7	140567100	140568100	1.526633677379463
chr7	140567200	140568200	1.570163533039195
chr7	140567300	140568300	1.247251896263204
chr7	140567400	140568400	1.3199954560972027
chr7	140567500	140568500	1.2525541510672609
chr7	140567600	140568600	2.2237663421026537
chr7	140567700	140568700	2.2647788579612964
chr7	140567800	140568800	2.1274673066205616
chr7	140567900	140568900	2.1259033705704047
chr7	140568000	140569000	2.8062001704185873
chr7	140568100	140569100	2.741441914164656
chr7	140568200	140569200	2.9221820659073874
chr7	140568300	140569300	3.2144874753718944
chr7	140568400	140569400	3.2490240253620115
chr7	140568500	140569500	3.5301350131256743
chr7	140568600	140569600	2.30899893371075
chr7	140568700	140569700	2.3879229360591925
chr7	140568800	140569800	2.967823368569416
chr7	140568900	140569900	2.3286914646925627
chr7	140569000	140570000	1.67602222558555
chr7	140569100	140570100	2.002322221924401
chr7	140569200	140570200	1.7697327757675994
chr7	140569300	140570300	1.4884604454341492
chr7	140569400	140570400	1.4335413508869714
chr7	140569500	140570500	0.8791996992274015
chr7	140569600	140570600	1.4651084610581373
chr7	140570600	140571600	1.8715696277424643
chr7	140570700	140571700	1.8464395877892632
chr7	140570800	140571800	2.61064055298482
chr7	140570900	140571900	3.0434092654778815
chr7	140571000	140572000	3.1790608235767492
chr7	140571100	140572100	3.214630445062698
chr7	140571200	140572200	3.2352207987437374
chr7	140571300	140572300	2.900263253848028
chr7	140571400	140572400	2.826475813627648
chr7	140571500	140572500	2.789134268729172
chr7	140571600	140572600	2.7755341369225444
chr7	140572800	140573800	1.661469983612989
chr7	140572900	140573900	1.460928159233751
chr7	140573000	140574000	1.711318329156228
chr7	140573100	140574100	2.106353008285847
chr7	140573200	140574200	2.5763045252168806
chr7	140573300	140574300	3.1417949648459147
chr7	140573400	140574400	3.5320087164606457
chr7	140573500	140574500	3.193476075076552
chr7	140573600	140574600	3.257896669239064
chr7	140573700	140574700	2.6124086553730983
chr7	140573800	140574800	2.492269396665667
chr7	140573900	140574900	2.4714811610699217
chr7	140574000	140575000	2.452898477109929
chr7	140574100	140575100	2.7347389108698703
chr7	140574200	140575200	2.8854489973097697
chr7	140574300	140575300	2.60877542983757
chr7	140574400	140575400	2.6162131036183207
chr7	140574500	140575500	2.6371926217052235
chr7	140574600	140575600	2.8609199192395414
chr7	140574700	140575700	3.6662986017980232
chr7	140574800	140575800	3.776254593491069
chr7	140574900	140575900	3.6309463787723626
chr7	140575200	140576200	2.446318313075664
chr7	140575300	140576300	1.4454783231977353
chr7	140575400	140576400	0.9824696425882032
chr7	140575500	140576500	1.065986573791783
chr7	140575600	140576600	0.4460051709320927
chr7	140575700	140576700	0.3160140325709481
chr7	140575800	140576800	0.08479791243197783
chr7	140575900	140576900	-0.3470026810632277
chr7	140576000	140577000	0.3535401731242684
chr7	140576100	140577100	-0.05914728615487111
chr7	140576200	140577200	0.13362950054898212
chr7	140576300	140577300	0.38288401322792187
chr7	140576400	140577400	0.9678423756020186
chr7	140576500	140577500	0.7659507043869825
chr7	140576600	140577600	1.1765133108680181
chr7	140576700	140577700	1.4023199832671474
chr7	140576800	140577800	1.512495692372675
chr7	140576900	140577900	1.5966649460885147
chr7	140577000	140578000	1.1271750337867572
chr7	140577100	140578100	0.7443577350442191
chr7	140577200	140578200	0.6860647370381445
chr7	140577300	140578300	1.298517443386079
chr7	140577400	140578400	1.0460715229618391
chr7	140577500	140578500	0.48029182856972796
chr7	140577600	140578600	0.15424370179030006
chr7	140577700	140578700	0.15666811170156625
chr7	140577800	140578800	-0.17643502763345711
chr7	140577900	140578900	0.04080863558248864
chr7	140578000	140579000	0.06592644267013323
chr7	140578100	140579100	0.5231064515743284
chr7	140578200	140579200	0.6209360433536979
chr7	140578300	140579300	1.0825404776680658
chr7	140578400	140579400	0.8033714010722639
chr7	140578500	140579500	1.2639603106436574
chr7	140578600	140579600	1.502175241920875
chr7	140578700	140579700	1.269605181717956
chr7	140578800	140579800	1.7120488670419651
chr7	140578900	140579900	1.3295501959563532
chr7	140579000	140580000	1.0138782306862388
chr7	140579100	140580100	0.5076299449809122
chr7	140579200	140580200	0.6147646238170308
chr7	140579300	140580300	-0.09130616399132706
chr7	140579400	140580400	0.04451919364429078
chr7	140579500	140580500	-0.34165949478404545
chr7	140579600	140580600	0.023275211641287315
chr7	140579700	140580700	-0.1798740161547054
chr7	140579800	140580800	-0.4640112323483578
chr7	140579900	140580900	-0.08267740629658042
chr7	140580000	140581000	0.04586320945021398
chr7	140580100	140581100	0.5756430005937374
chr7	140580400	140581400	0.4645002728491209
chr7	140580500	140581500	1.2225064438096251
chr7	140580600	140581600	1.1287868984802392
chr7	140580700	140581700	1.6671022896234402
chr7	140580800	140581800	2.1689661869701884
chr7	140580900	140581900	1.5013177630283026
chr7	140581000	140582000	1.2487111050324948
chr7	140581100	140582100	1.055420313739133
chr7	140582000	140583000	2.3640371275235865
chr7	140582200	140583200	3.0621446755402184
chr7	140582300	140583300	3.6529560599739614
chr7	140582400	140583400	3.1769408444089864
chr7	140582500	140583500	3.5055799890923702
chr7	140582600	140583600	3.1966543346032767
chr7	140584000	140585000	-0.6787617396457791
chr7	140584100	140585100	-0.4463457277244563
chr7	140584200	140585200	-0.7975533064928405
chr7	140584300	140585300	-1.0222536302237724
chr7	140584400	140585400	-0.5296845848044099
chr7	140584500	140585500	0.12436698650519695
chr7	140584600	140585600	0.5119931105832335
chr7	140584700	140585700	0.32767125653537843
chr7	140584800	140585800	0.3354215951102256
chr7	140584900	140585900	1.2605115588342748
chr7	140585000	140586000	1.9344877579226805
chr7	140585100	140586100	1.5779468459089945
chr7	140585200	140586200	1.8763371595594591
chr7	140585300	140586300	2.229124497644442
chr7	140585400	140586400	2.21142191433668
chr7	140585500	140586500	1.674276784190927
chr7	140585600	140586600	1.4591251777471776
chr7	140585700	140586700	2.147611990314336
chr7	140585800	140586800	1.9761035352670293
chr7	140585900	140586900	1.5645456481721456
chr7	140586000	140587000	1.6596420351300043
chr7	140586100	140587100	2.353473376679513
chr7	140586200	140587200	2.688922867423264
chr7	140586300	140587300	2.618068131649122
chr7	140586400	140587400	2.55685726457091
chr7	140586500	140587500	2.48549674199492
chr7	140586600	140587600	2.31094608669561
chr7	140586700	140587700	2.3151660236823632
chr7	140586800	140587800	2.609862687587122
chr7	140586900	140587900	2.8504728464690228
chr7	140587000	140588000	2.8220584348382776
chr7	140587100	140588100	2.4094469661114792
chr7	140587200	140588200	1.3593730896968788
chr7	140587300	140588300	1.2540774769624263
chr7	140587400	140588400	1.146339130081577
chr7	140587500	140588500	1.1450624769256004
chr7	140587600	140588600	1.1620912658192526
chr7	140587700	140588700	1.1881611582409035
chr7	140588800	140589800	1.5059760693676123
chr7	140588900	140589900	1.6044579651206183
chr7	140589000	140590000	1.8040813727033977
chr7	140589100	140590100	2.021007238407609
chr7	140589200	140590200	1.7332697299144728
chr7	140589300	140590300	1.5880948741236285
chr7	140589400	140590400	1.5113137884197532
chr7	140589500	140590500	1.6394038211957722
chr7	140589600	140590600	1.9768726902861635
chr7	140589700	140590700	1.4886387444739546
chr7	140589800	140590800	1.1760409095005402
chr7	140589900	140590900	1.2542455424252947
chr7	140590000	140591000	1.893816277975767
chr7	140590100	140591100	1.4612829507923992
chr7	140590200	140591200	1.6865708184880397
chr7	140590300	140591300	1.7788415743390866
chr7	140590400	140591400	1.727993337880525
chr7	140590500	140591500	2.12506835545462
chr7	140590600	140591600	2.0448965800089445
chr7	140590700	140591700	2.7671696137626567
chr7	140590800	140591800	3.353474904312855
chr7	140592300	140593300	1.7786149886471
chr7	140592400	140593400	2.2303898348318616
chr7	140592500	140593500	2.1321483844740543
chr7	140592600	140593600	2.2613260204225187
chr7	140592700	140593700	1.5397903530578845
chr7	140592800	140593800	2.100100639259077
chr7	140592900	140593900	2.4313789984868017
chr7	140593000	140594000	2.6708164964620327
chr7	140593100	140594100	2.831128797068952
chr7	140593200	140594200	2.4731908887792065
chr7	140593300	140594300	2.055443774443233
chr7	140593400	140594400	1.510540916265549
chr7	140593500	140594500	1.4468802394975335
chr7	140593600	140594600	0.993810573119864
chr7	140593700	140594700	1.9918868742525897
chr7	140593800	140594800	1.66142772818492
chr7	140593900	140594900	1.381470625738622
chr7	140594000	140595000	1.6690417976180738
chr7	140594100	140595100	1.5209226858824965
chr7	140594200	140595200	1.7057697700587306
chr7	140594300	140595300	2.1360003073100784
chr7	140594400	140595400	2.729402319299897
chr7	140594500	140595500	2.4098961158201724
chr7	140594600	140595600	2.517744316400755
chr7	140594700	140595700	2.3087447302631205
chr7	140594800	140595800	1.8630134014363853
chr7	140594900	140595900	2.1332425706632523
chr7	140595000	140596000	2.1182972118023375
chr7	140595100	140596100	2.570474414692709
chr7	140595200	140596200	2.6652263031238577
chr7	140595300	140596300	2.6127031119971718
chr7	140595400	140596400	2.0898357110621397
chr7	140595500	140596500	2.950212048849272
chr7	140595600	140596600	2.840377435938372
chr7	140595700	140596700	2.8454697507418696
chr7	140595800	140596800	2.9047289260232985
chr7	140595900	140596900	2.536921827786536
chr7	140596000	140597000	2.535279902918485
chr7	140596100	140597100	2.054064447358281
chr7	140596200	140597200	2.384529046727025
chr7	140596300	140597300	2.411498412470225
chr7	140596400	140597400	2.4246921654829485
chr7	140596500	140597500	1.7832708345754764
chr7	140596600	140597600	1.9392605387128448
chr7	140596700	140597700	2.1103730859577285
chr7	140596800	140597800	2.2346451379148675
chr7	140596900	140597900	2.5382595846563807
chr7	140597000	140598000	2.2271303791170007
chr7	140597100	140598100	2.5574197777987577
chr7	140597200	140598200	2.4160836038605837
chr7	140597300	140598300	2.019839636103185
chr7	140597400	140598400	1.7490866668064764
chr7	140597500	140598500	2.3991707966357323
chr7	140597600	140598600	2.6422632218015845
chr7	140597700	140598700	2.170900694097388
chr7	140597800	140598800	1.657288156006386
chr7	140597900	140598900	2.2034726456560763
chr7	140598000	140599000	1.7597066420094551
chr7	140598100	140599100	1.4950298309624566
chr7	140598200	140599200	1.2994805276321475
chr7	140598300	140599300	1.797541248291922
chr7	140598400	140599400	1.9333879739245976
chr7	140598500	140599500	1.7512490099306164
chr7	140598600	140599600	1.6883569255101158
chr7	140598700	140599700	1.7883540561329518
chr7	140598800	140599800	2.0037182901282087
chr7	140598900	140599900	1.123623567256666
chr7	140599000	140600000	2.0436331758257262
chr7	140599100	140600100	2.1290560779023324
chr7	140599200	140600200	2.202338091098828
chr7	140599300	140600300	1.7921289128053657
chr7	140599400	140600400	1.8990817381353808
chr7	140599500	140600500	1.7752897302342785
chr7	140599600	140600600	2.18987910236538
chr7	140599700	140600700	2.8246868983535034
chr7	140599800	140600800	3.1563709496705417
chr7	140599900	140600900	3.6641336136605616
chr7	140600000	140601000	2.5873826580758212
chr7	140600100	140601100	2.1021433894059247
chr7	140600200	140601200	2.2677044647382854
chr7	140600300	140601300	2.6558102449320224
chr7	140600400	140601400	2.4540909052531488
chr7	140600500	140601500	2.4321621276136325
chr7	140600600	140601600	1.9275279484166696
chr7	140600700	140601700	1.7679672814253276
chr7	140600800	140601800	1.9837224181694444
chr7	140600900	140601900	2.096075449429588
chr7	140601000	140602000	2.706088965480412
chr7	140601100	140602100	3.1908627498685447
chr7	140601200	140602200	3.2370413805626916
chr7	140601300	140602300	3.6020055752269746
chr7	140601400	140602400	3.8944521425458087
chr7	140601500	140602500	4.086220406847471
chr7	140601600	140602600	4.3695959820789945
chr7	140601700	140602700	4.136670663006928
chr7	140601800	140602800	3.792838068775866
chr7	140601900	140602900	3.050987679283538
chr7	140602000	140603000	3.276731584870222
chr7	140602100	140603100	3.6140930868752497
chr7	140602200	140603200	3.6096847605799436
chr7	140602300	140603300	3.497761191256095
chr7	140602400	140603400	3.2646256825242728
chr7	140602500	140603500	3.0022423524154704
chr7	140602600	140603600	2.9015895484351795
chr7	140602700	140603700	3.0751063185045258
chr7	140602800	140603800	2.7855702410749603
chr7	140602900	140603900	3.3508642803092337
chr7	140603000	140604000	2.78235736695658
chr7	140603100	140604100	2.5890859823309955
chr7	140603200	140604200	2.268225239135406
chr7	140603300	140604300	1.6602697154152906
chr7	140603400	140604400	2.043419898576281
chr7	140603500	140604500	2.2013269140621365
chr7	140603600	140604600	2.0514017841984242
chr7	140603700	140604700	1.8019727798924376
chr7	140603800	140604800	1.8494013817524373
chr7	140603900	140604900	1.5103591015427715
chr7	140604000	140605000	1.3598935702718322
chr7	140604100	140605100	1.0474134452281396
chr7	140604200	140605200	1.2698139127037933
chr7	140604300	140605300	1.4786536044794716
chr7	140604400	140605400	1.5270149936325197
chr7	140604500	140605500	1.3797752350137271
chr7	140604600	140605600	1.560392320694855
chr7	140604700	140605700	1.4243467301193111
chr7	140604800	140605800	1.9015596684235048
chr7	140604900	140605900	2.3657515623387644
chr7	140605000	140606000	3.0066423295679514
chr7	140605100	140606100	2.8560847596232937
chr7	140605200	140606200	3.022243340290935
chr7	140605300	140606300	2.8351928632896413
chr7	140605400	140606400	2.7238493188854624
chr7	140605500	140606500	2.6949516236759066
chr7	140605600	140606600	2.582157991639881
chr7	140605700	140606700	2.404591847345841
chr7	140605800	140606800	1.4913274336966185
chr7	140605900	140606900	0.9239592225709152
chr7	140606000	140607000	0.5963869098656078
chr7	140606100	140607100	0.8942485445005742
chr7	140606200	140607200	0.4286430517529269
chr7	140606300	140607300	0.040886885104499664
chr7	140606400	140607400	0.06944704939049064
chr7	140606500	140607500	-0.2439618723927913
chr7	140606600	140607600	-0.8237882870670087
chr7	140606700	140607700	-0.6112279513187786
chr7	140606800	140607800	0.9749182653689404
chr7	140606900	140607900	1.527063669755001
chr7	140607000	140608000	1.7788410918227413
chr7	140607100	140608100	1.5878453238312158
chr7	140607200	140608200	1.8965128649668148
chr7	140607300	140608300	2.7208075649960564
chr7	140607400	140608400	2.4866636989693798
chr7	140607500	140608500	2.3422837225861763
chr7	140607600	140608600	3.4540476044553063
chr7	140607700	140608700	3.0267471019315786
chr7	140607800	140608800	2.2344482650818667
chr7	140607900	140608900	1.8259606327309488
chr7	140608000	140609000	1.7985439377669474
chr7	140608100	140609100	1.7542751134090462
chr7	140608200	140609200	1.5422157731737178
chr7	140608300	140609300	1.4898950417377896
chr7	140608400	140609400	1.6940180132460536
chr7	140608500	140609500	2.2086206251523484
chr7	140608600	140609600	1.4926294254638537
chr7	140608700	140609700	1.3101501872490953
chr7	140608800	140609800	1.337914157326354
chr7	140608900	140609900	1.1081009832861113
chr7	140609000	140610000	1.1934718167985185
chr7	140609100	140610100	1.31189194527747
chr7	140609200	140610200	1.0765054325808403
chr7	140609300	140610300	0.8531261587215057
chr7	140609400	140610400	0.6543430053314954
chr7	140609600	140610600	-0.07834018915723995
chr7	140610000	140611000	1.3908215390822367
chr7	140610100	140611100	1.1876697338614461
chr7	140610200	140611200	1.5425478108235229
chr7	140610300	140611300	1.8615224306389464
chr7	140610400	140611400	2.3246570664955013
chr7	140610500	140611500	2.5429882553094605
chr7	140610600	140611600	3.0468999258901692
chr7	140610700	140611700	3.24277258328118
chr7	140610800	140611800	3.3838150026327263
chr7	140610900	140611900	3.0353032366068087
chr7	140611000	140612000	2.7611786492831736
chr7	140611100	140612100	2.95703945399109
chr7	140611200	140612200	2.8394177657464663
chr7	140611300	140612300	2.6332193547143157
chr7	140611400	140612400	2.9957868242689063
chr7	140611500	140612500	2.627492824565718
chr7	140611600	140612600	2.5981109514471323
chr7	140611700	140612700	2.3642671568122453
chr7	140611800	140612800	1.8447137388309989
chr7	140611900	140612900	1.9998803032758388
chr7	140613600	140614600	0.7716215512826413
chr7	140613700	140614700	1.1780206563803306
chr7	140613800	140614800	1.777158973499877
chr7	140613900	140614900	1.90438490663606
chr7	140614000	140615000	2.362274257099616
chr7	140614100	140615100	3.2139398954610328
chr7	140614200	140615200	2.6312667969003845
chr7	140614300	140615300	2.857055289393112
chr7	140614400	140615400	2.520446275730339
chr7	140614500	140615500	2.962439917974913
chr7	140614600	140615600	2.9888218698774134
chr7	140614700	140615700	2.5809378641763567
chr7	140614800	140615800	2.603864273230548
chr7	140614900	140615900	2.504402843300209
chr7	140615000	140616000	2.589945524446414
chr7	140615100	140616100	2.442084898336898
chr7	140615200	140616200	2.9138071761222766
chr7	140615300	140616300	2.8066992158664537
chr7	140615400	140616400	2.616872412467607
chr7	140615500	140616500	2.4156911416917777
chr7	140615600	140616600	2.779742046814641
chr7	140615700	140616700	3.2454159992340568
chr7	140615800	140616800	3.20673789313649
chr7	140615900	140616900	3.0656084557980043
chr7	140616000	140617000	3.0535940958533963
chr7	140616100	140617100	2.968558302487355
chr7	140616200	140617200	2.482410256233754
chr7	140616300	140617300	2.3900706638394413
chr7	140616400	140617400	2.5508767468881137
chr7	140616500	140617500	2.556380188613416
chr7	140616600	140617600	2.301299414527688
chr7	140616700	140617700	2.023514826256889
chr7	140616800	140617800	1.9079277136274904
chr7	140616900	140617900	2.312560116899149
chr7	140617000	140618000	2.0931528516823916
chr7	140617100	140618100	1.9415236464178507
chr7	140617200	140618200	2.006922619327066
chr7	140617300	140618300	2.0048518000306497
chr7	140617400	140618400	2.3127220042832644
chr7	140617500	140618500	2.386751986525378
chr7	140617600	140618600	2.6396103321661966
chr7	140617700	140618700	1.9765175698812312
chr7	140617800	140618800	2.0536248266722352
chr7	140617900	140618900	2.0116935142601653
chr7	140618000	140619000	2.2447526410388643
chr7	140618100	140619100	2.450996275247359
chr7	140618200	140619200	2.3106467627293465
chr7	140618300	140619300	2.608930740766548
chr7	140618400	140619400	2.492890323300978
chr7	140618500	140619500	2.179527423751578
chr7	140618600	140619600	2.021241335635028
chr7	140618700	140619700	2.6225805882615405
chr7	140618900	140619900	2.1896772790414905
chr7	140619000	140620000	1.924042626163837
chr7	140619800	140620800	0.2395181623378855
chr7	140619900	140620900	1.4198203651361336
chr7	140620000	140621000	1.4245293746406837
chr7	140620100	140621100	1.6336455938670098
chr7	140620200	140621200	1.2889664910018666
chr7	140620300	140621300	1.4155942501987115
chr7	140620400	140621400	1.1384546827383066
chr7	140620500	140621500	0.8014709429563701
chr7	140620600	140621600	1.2304391589149943
chr7	140620700	140621700	1.382606395710662
chr7	140620800	140621800	1.5471596536194618
chr7	140620900	140621900	0.6862111653117583
chr7	140621000	140622000	0.38011901405427545
chr7	140621100	140622100	0.38099757450596855
chr7	140621200	140622200	0.4725892114497501
chr7	140621300	140622300	0.2864864282703796
chr7	140621400	140622400	1.3174202584229775
chr7	140621500	140622500	1.4810108433725249
chr7	140621600	140622600	1.6561634345527114
chr7	140621700	140622700	2.103298781824168
chr7	140621800	140622800	1.5892883560802158
chr7	140621900	140622900	1.7341302544161723
chr7	140622000	140623000	2.065688699842429
chr7	140622100	140623100	1.9583410284993847
chr7	140622200	140623200	2.1822634400278784
chr7	140623600	140624600	2.16607259678157
chr7	140623700	140624700	1.8594611987419296
chr7	140623800	140624800	1.9367963262603365
chr7	140625100	140626100	1.6332833697432667
chr7	140625200	140626200	1.143016447987262
chr7	140625300	140626300	0.9551733568536253
chr7	140625400	140626400	0.006435811463774553
chr7	140625500	140626500	0.7598938613946425
chr7	140625600	140626600	1.122147825790741
chr7	140625700	140626700	0.6198329341029686
chr7	140625800	140626800	0.7756329320192906
chr7	140625900	140626900	0.4892790323677934
chr7	140626000	140627000	0.4944687675774212
chr7	140626100	140627100	0.5929410149771055
chr7	140626200	140627200	0.8372879787530583
chr7	140626300	140627300	0.3839437567614312
chr7	140626400	140627400	1.0094623798260072
chr7	140626500	140627500	1.0955016375903388
chr7	140626600	140627600	1.4509751726472813
chr7	140626700	140627700	1.3624098487734833
chr7	140626800	140627800	1.2458371601963123
chr7	140626900	140627900	2.021314102629675
chr7	140627000	140628000	2.5495953375512426
chr7	140627100	140628100	3.437702037199632
chr7	140627200	140628200	3.4913662399394374
chr7	140627300	140628300	3.840085387813721
chr7	140627400	140628400	3.5711188808082954
chr7	140627500	140628500	3.2880983814533185
chr7	140629900	140630900	1.540559882648732
chr7	140630000	140631000	1.4505754590422288
chr7	140630100	140631100	1.7399863773432114
chr7	140630200	140631200	1.9657385857356282
chr7	140630300	140631300	2.0606896586294905
chr7	140630400	140631400	2.3535966848797902
chr7	140630500	140631500	2.561923213580636
chr7	140630600	140631600	3.0016530016401326
chr7	140630700	140631700	2.2337315869543817
chr7	140630800	140631800	1.5983671723113646
chr7	140630900	140631900	1.4330549209586128
chr7	140631000	140632000	1.875766017568998
chr7	140631100	140632100	2.2613574612105376
chr7	140631200	140632200	1.870697495824812
chr7	140631300	140632300	1.9254243713402897
chr7	140631400	140632400	1.4446103228102969
chr7	140631500	140632500	1.1042409320351354
chr7	140631600	140632600	1.260891774916765
chr7	140631700	140632700	2.0939274145904285
chr7	140631800	140632800	2.5872621057270817
chr7	140633000	140634000	1.819555632550841
chr7	140633100	140634100	1.8895891207746944
chr7	140633200	140634200	2.138189306887064
chr7	140633300	140634300	2.232829612336665
chr7	140633400	140634400	2.7199480212340816
chr7	140633500	140634500	2.683114455021031
chr7	140633600	140634600	3.2746600012785523
chr7	140633700	140634700	2.744914208402707
chr7	140633800	140634800	3.010603391730065
chr7	140633900	140634900	3.145056338639725
chr7	140634100	140635100	2.0775410131619703
chr7	140634200	140635200	1.4158850227498614
chr7	140634300	140635300	1.868028564086884
chr7	140634400	140635400	1.3297411941682138
chr7	140634500	140635500	0.9753401482990566
chr7	140634600	140635600	0.9055836057067632
chr7	140634700	140635700	0.9645416248776846
chr7	140634800	140635800	0.9209755353025024
chr7	140634900	140635900	0.4595659857580942
chr7	140635000	140636000	0.5263955593362453
chr7	140635100	140636100	0.988151433841846
chr7	140635200	140636200	2.3211071453813914
chr7	140635300	140636300	2.331394294742076
chr7	140635400	140636400	2.9613137024813447
chr7	140635500	140636500	3.3895019556242176
chr7	140635600	140636600	3.354640405767188
chr7	140635700	140636700	3.8496339151225305
chr7	140635800	140636800	3.6959278251659087
chr7	140635900	140636900	3.5896948480545863
chr7	140636000	140637000	3.498040574096529
chr7	140636800	140637800	1.5208486895610691
chr7	140636900	140637900	2.009643418180252
chr7	140637000	140638000	1.8467035970428174
chr7	140637100	140638100	1.2968056503686602
chr7	140637200	140638200	1.8856784378833544
chr7	140637300	140638300	2.8246671831337737
chr7	140637400	140638400	3.3360967909963084
chr7	140637500	140638500	2.750628863406099
chr7	140637600	140638600	2.4584883189957982
chr7	140637700	140638700	1.98625732343927
chr7	140637800	140638800	1.0558471181925453
chr7	140637900	140638900	1.3412392196010254
chr7	140638000	140639000	1.9909387800551674
chr7	140638100	140639100	2.1106501560258075
chr7	140638200	140639200	1.6738178975555675
chr7	140638300	140639300	1.1569762228079836
chr7	140638400	140639400	1.0580276438946488
chr7	140638500	140639500	1.5241795271839085
chr7	140638600	140639600	1.652901859690092
chr7	140638700	140639700	1.2517425623666127
chr7	140638800	140639800	1.154325743281834
chr7	140638900	140639900	0.511087521579433
chr7	140639000	140640000	0.09446682820901536
chr7	140639100	140640100	-0.1892265247880232
chr7	140639200	140640200	0.9037084890049664
chr7	140639300	140640300	1.3937381287130188
chr7	140639400	140640400	2.14353490098564
chr7	140639500	140640500	2.4679936429669893
chr7	140639600	140640600	3.590397107667725
chr7	140639700	140640700	4.499462731374132
chr7	140639800	140640800	4.899443077110999
chr7	140639900	140640900	5.091397166446905
chr7	140640000	140641000	4.945938618341524
chr7	140640100	140641100	5.693233610505785
chr7	140640200	140641200	5.729556860801687
chr7	140640300	140641300	5.851602742373798
chr7	140640400	140641400	5.599397495846535
chr7	140640500	140641500	5.174825626711192
chr7	140640600	140641600	3.9046218315157346
chr7	140640700	140641700	3.660368950783442
chr7	140640800	140641800	3.871226327353802
chr7	140640900	140641900	3.3072987118008985
chr7	140641000	140642000	3.5775966793685754
chr7	140641100	140642100	3.245152394782384
chr7	140641200	140642200	2.770932426781552
chr7	140641300	140642300	1.6919796123340325
chr7	140643100	140644100	2.1472198839980425
chr7	140643200	140644200	2.6566557876425883
chr7	140643300	140644300	2.882709724570278
chr7	140643400	140644400	2.7204778991866165
chr7	140643500	140644500	3.441705366640051
chr7	140643600	140644600	3.6012731531872144
chr7	140643700	140644700	2.9123220169417245
chr7	140643800	140644800	3.3377902993702238
chr7	140643900	140644900	3.5476924751654217
chr7	140644000	140645000	3.813745492543056
chr7	140644100	140645100	3.6919351877162163
chr7	140644200	140645200	3.081699065826039
chr7	140644300	140645300	2.7150838571002156
chr7	140644400	140645400	1.853316793095128
chr7	140644500	140645500	1.794179065295432
chr7	140644600	140645600	1.6942655899335342
chr7	140644700	140645700	2.4667679228617567
chr7	140644800	140645800	2.3992679166373523
chr7	140644900	140645900	2.1051522129486844
chr7	140645000	140646000	1.831060624393299
chr7	140645100	140646100	1.4909666459697908
chr7	140645200	140646200	1.4951289468365712
chr7	140645300	140646300	1.9721102307247431
chr7	140645400	140646400	2.7885648551403452
chr7	140645500	140646500	1.750430930559988
chr7	140645600	140646600	1.6203172318572372
chr7	140645700	140646700	1.1198255078239152
chr7	140645800	140646800	1.0881340834279505
chr7	140645900	140646900	0.7320826976603355
chr7	140646000	140647000	0.7309307084041349
chr7	140646100	140647100	0.8811276364070767
chr7	140646200	140647200	0.9202426187750774
chr7	140646300	140647300	0.8912617432286659
chr7	140646400	140647400	1.2757970416602562
chr7	140646500	140647500	1.7193588805415148
chr7	140646600	140647600	1.4047192337398635
chr7	140646700	140647700	1.5741680357566958
chr7	140646800	140647800	1.1045633214862367
chr7	140646900	140647900	1.7873778044373048
chr7	140647000	140648000	1.6252394127895717
chr7	140647100	140648100	1.571845488449704
chr7	140647200	140648200	1.9725982121662329
chr7	140647300	140648300	1.5300444750712106
chr7	140647400	140648400	1.2641513500263104
chr7	140647500	140648500	1.2391464828709813
chr7	140648900	140649900	1.3082640196193769
chr7	140649000	140650000	1.5252419030681221
chr7	140649100	140650100	1.8979399087789288
chr7	140649200	140650200	2.104482430107044
chr7	140649300	140650300	1.5616382278637109
chr7	140649400	140650400	1.5782376220770682
chr7	140649500	140650500	2.1163999410387024
chr7	140649600	140650600	2.5078403002729237
chr7	140649700	140650700	2.7810142934235507
chr7	140649800	140650800	2.9102949276613668
chr7	140649900	140650900	2.883837029073617
chr7	140650000	140651000	2.6702490069847085
chr7	140650100	140651100	2.1725720456820525
chr7	140650200	140651200	1.8938631308084468
chr7	140650300	140651300	2.1981174274711623
chr7	140650400	140651400	2.1438038570500435
chr7	140650500	140651500	1.9834536647046164
chr7	140650600	140651600	2.0560760256890798
chr7	140650700	140651700	1.7897597860867276
chr7	140650800	140651800	2.119357520811783
chr7	140650900	140651900	2.1834441280226486
chr7	140651000	140652000	2.6492648485501364
chr7	140651100	140652100	2.356873705072897
chr7	140651200	140652200	2.4309901924317368
chr7	140651300	140652300	2.6000737541544128
chr7	140651400	140652400	2.567939601809642
chr7	140651500	140652500	2.3958564423733373
chr7	140651600	140652600	1.696991295480667
chr7	140651700	140652700	1.7654508375760032
chr7	140651800	140652800	1.2127968783031329
chr7	140652400	140653400	0.8519302134357682
chr7	140652500	140653500	1.025404321100306
chr7	140652600	140653600	1.5033161266472863
chr7	140652700	140653700	1.3661981492532118
chr7	140652800	140653800	1.852005996817456
chr7	140652900	140653900	1.6197674073344035
chr7	140653000	140654000	1.809087173414793
chr7	140653100	140654100	1.813991069484959
chr7	140653200	140654200	2.245610772003212
chr7	140653300	140654300	2.4303850788261343
chr7	140653400	140654400	2.553341212251079
chr7	140653500	140654500	2.836759963972228
chr7	140653600	140654600	2.6485193229512345
chr7	140653700	140654700	4.128904260046943
chr7	140653800	140654800	4.358076320209182
chr7	140653900	140654900	4.2876920638289695
chr7	140654000	140655000	4.883808012268157
chr7	140654100	140655100	5.12134574846607
chr7	140654200	140655200	5.823604018501243
chr7	140654300	140655300	5.929608034717625
chr7	140654400	140655400	5.691231351030357
chr7	140654500	140655500	5.615497610198191
chr7	140654600	140655600	5.594502573202123
chr7	140654700	140655700	4.285906363797566
chr7	140654800	140655800	3.876821196266892
chr7	140654900	140655900	4.2530132016026885
chr7	140655000	140656000	4.09777854214315
chr7	140655100	140656100	4.1087121791793075
chr7	140655200	140656200	4.044102063527807
chr7	140655300	140656300	4.0118006868391225
chr7	140655400	140656400	3.757628136005453
chr7	140655500	140656500	2.9940096304199453
chr7	140655600	140656600	2.9500476032987084
chr7	140655700	140656700	2.781064536615581
chr7	140655800	140656800	2.9579852393049486
chr7	140655900	140656900	3.116433866291068
chr7	140656000	140657000	2.4464562237794443
chr7	140656100	140657100	1.7795395978178332
chr7	140656200	140657200	1.0842245449374657
chr7	140656300	140657300	1.1156690810004024
chr7	140656400	140657400	1.6577572762784831
chr7	140656500	140657500	2.3892794574099536
chr7	140656600	140657600	2.6487463715206028
chr7	140656700	140657700	2.6000623135235035
chr7	140656800	140657800	2.7635496254836367
chr7	140656900	140657900	2.9553172452026213
chr7	140657000	140658000	3.178658669262889
chr7	140657100	140658100	3.2820099909614884
chr7	140657200	140658200	3.529182209408812
chr7	140657300	140658300	3.563093591023708
chr7	140657400	140658400	2.9623813510539048
chr7	140657500	140658500	2.844945804464727
chr7	140657600	140658600	2.790946376750488
chr7	140657700	140658700	3.5176282205354927
chr7	140657800	140658800	2.9687073816342227
chr7	140657900	140658900	2.4357217993741163
chr7	140658000	140659000	1.66281789027558
chr7	140658100	140659100	1.6439836781497716
chr7	140658200	140659200	1.6593852019060888
chr7	140658300	140659300	1.9179670685104864
chr7	140658400	140659400	1.6272249872007445
chr7	140658500	140659500	1.5266075763379503
chr7	140658600	140659600	1.124065663935395
chr7	140658700	140659700	0.6643946028995854
chr7	140658800	140659800	1.3362720321775123
chr7	140658900	140659900	1.2320955501029534
chr7	140659000	140660000	1.4071275139508221
chr7	140659100	140660100	1.5838603616387328
chr7	140659200	140660200	1.5381963805042267
chr7	140659300	140660300	1.0400911970410456
chr7	140659400	140660400	1.9272397182110448
chr7	140659500	140660500	2.105571797478374
chr7	140659600	140660600	2.1822124266607883
chr7	140659700	140660700	2.382588793782144
chr7	140659800	140660800	1.9376548052066125
chr7	140659900	140660900	2.374341553173652
chr7	140660000	140661000	2.7916885605379345
chr7	140660100	140661100	2.9201381901693053
chr7	140660200	140661200	2.377403130051808
chr7	140660300	140661300	2.414507565236046
chr7	140660400	140661400	2.6642549171835928
chr7	140660500	140661500	2.6747436261436923
chr7	140660600	140661600	2.8469585025775297
chr7	140660700	140661700	2.5878646874833198
chr7	140660800	140661800	1.975587749411799
chr7	140660900	140661900	1.9617921355318384
chr7	140661000	140662000	2.3784216890451755
chr7	140661100	140662100	2.363876465293498
chr7	140661200	140662200	2.802540420316751
chr7	140662500	140663500	-0.6443388522382506
chr7	140662600	140663600	-0.18253401867126345
chr7	140662700	140663700	0.19340548163405946
chr7	140662800	140663800	-0.3350091094291987
chr7	140662900	140663900	-0.7233729229767696
chr7	140663000	140664000	-0.18449837960134907
chr7	140663100	140664100	0.335232300909986
chr7	140663200	140664200	0.2960888238706338
chr7	140663300	140664300	0.9570676608662434
chr7	140663400	140664400	0.8681888955740004
chr7	140663500	140664500	0.7844122793726206
chr7	140663600	140664600	1.149697565900141
chr7	140663700	140664700	1.2375070192149784
chr7	140663800	140664800	1.0241084466629011
chr7	140663900	140664900	1.8041200102295505
chr7	140664000	140665000	1.1829012464184283
chr7	140664100	140665100	1.2346475456061232
chr7	140664200	140665200	1.1815161408643384
chr7	140664300	140665300	1.3193114092002851
chr7	140664400	140665400	1.4360564508044356
chr7	140664500	140665500	1.694248336816228
chr7	140664600	140665600	0.7106240610710053
chr7	140664700	140665700	0.4577487482520861
chr7	140664800	140665800	0.7435629090082153
chr7	140664900	140665900	0.33806662288129985
chr7	140665000	140666000	0.20180488548041184
chr7	140665100	140666100	0.0348450129790638
chr7	140665200	140666200	-0.022322409480139263
chr7	140665300	140666300	0.8231514977822928
chr7	140665400	140666400	1.1094951552323131
chr7	140665500	140666500	0.5113065936542831
chr7	140665600	140666600	1.6264108749956108
chr7	140665700	140666700	1.7248456704258923
chr7	140665800	140666800	1.7298362680160764
chr7	140665900	140666900	1.7367380296741866
chr7	140666000	140667000	1.58173281677457
chr7	140666100	140667100	1.6849391160397458
chr7	140666200	140667200	2.291703296444661
chr7	140666300	140667300	1.8987191661710847
chr7	140666400	140667400	1.3999776798813146
chr7	140666500	140667500	2.128186503067315
chr7	140666600	140667600	1.742218284595513
chr7	140666700	140667700	1.5643891637014546
chr7	140666800	140667800	1.9260653731104167
chr7	140666900	140667900	2.292995194621565
chr7	140667000	140668000	2.2793552036001272
chr7	140667100	140668100	2.063034706360026
chr7	140667200	140668200	1.5753917158174375
chr7	140667300	140668300	1.1848293587026908
chr7	140667400	140668400	1.4765201278726006
chr7	140667500	140668500	1.1486381768261469
chr7	140667600	140668600	1.15302409501194
chr7	140667700	140668700	1.5259382039593359
chr7	140667800	140668800	1.020220527992427
chr7	140667900	140668900	0.7168434433885689
chr7	140668000	140669000	0.8496784971780104
chr7	140668100	140669100	0.6382979373938189
chr7	140668200	140669200	0.8923786524411627
chr7	140668300	140669300	0.8635709826141973
chr7	140668400	140669400	0.7436590940538257
chr7	140668500	140669500	1.4425729819863782
chr7	140668600	140669600	1.4382073555752144
chr7	140668700	140669700	1.328265516664285
chr7	140668800	140669800	1.770206551038439
chr7	140668900	140669900	1.777100129539271
chr7	140669000	140670000	2.337576029128662
chr7	140669100	140670100	2.905969945274458
chr7	140669200	140670200	2.62353911907523
chr7	140669300	140670300	3.2042552933625483
chr7	140669400	140670400	3.213411760850628
chr7	140669500	140670500	2.8205665090924663
chr7	140669600	140670600	3.0563881910408885
chr7	140669700	140670700	3.0166127635819806
chr7	140669800	140670800	2.835308315433498
chr7	140669900	140670900	3.191862053713904
chr7	140670000	140671000	2.822864290977307
chr7	140670100	140671100	2.831010572070108
chr7	140671200	140672200	2.7137758025525702
chr7	140671300	140672300	3.439801746437041
chr7	140671400	140672400	2.8719344423520985
chr7	140671500	140672500	2.9465739848990755
chr7	140671600	140672600	2.9372017216620345
chr7	140671700	140672700	3.1084236107531944
chr7	140671800	140672800	3.306804468285848
chr7	140671900	140672900	3.7887428592726895
chr7	140672000	140673000	3.3263722155495117
chr7	140672100	140673100	2.640654790689939
chr7	140672200	140673200	3.1068458950358138
chr7	140672300	140673300	2.8400683934697906
chr7	140672400	140673400	4.211592702021662
chr7	140672500	140673500	5.183771712590618
chr7	140672600	140673600	5.674135000353255
chr7	140672700	140673700	5.523051904255092
chr7	140672800	140673800	6.215360244168286
chr7	140672900	140673900	6.168025228148125
chr7	140673000	140674000	6.428823914316694
chr7	140673100	140674100	6.9597395305719445
chr7	140673200	140674200	6.3851123451044485
chr7	140673300	140674300	6.493010021152608
chr7	140673400	140674400	5.759301098042285
chr7	140673500	140674500	4.765705087523216
chr7	140673600	140674600	4.639633579724242
chr7	140673700	140674700	5.394818511039302
chr7	140673800	140674800	4.784303150281062
chr7	140673900	140674900	4.352295617982868
chr7	140674000	140675000	4.638855397627151
chr7	140674100	140675100	3.8400847050438833
chr7	140674200	140675200	3.2074077718579463
chr7	140674300	140675300	3.468920538236084
chr7	140674400	140675400	3.1482452739401
chr7	140674500	140675500	3.072306158259052
chr7	140674600	140675600	3.272774674878632
chr7	140674700	140675700	2.5067792733748044
chr7	140674800	140675800	2.3877933941279905
chr7	140674900	140675900	2.6114548959345583
chr7	140675000	140676000	1.8399211903469552
chr7	140675100	140676100	1.7133349427940054
chr7	140675200	140676200	1.7330251818468354
chr7	140675300	140676300	1.5495614196921763
chr7	140675400	140676400	1.5916167694199703
chr7	140675500	140676500	1.969491252843748
chr7	140675600	140676600	1.7221078248365669
chr7	140675700	140676700	1.8687355689858816
chr7	140675800	140676800	2.3061776393349067
chr7	140675900	140676900	2.1587040235254222
chr7	140676000	140677000	2.585528050657284
chr7	140676100	140677100	3.216561202115773
chr7	140676200	140677200	3.560866047895257
chr7	140676300	140677300	2.9008827804903143
chr7	140676400	140677400	3.365269791953084
chr7	140676500	140677500	2.9626943630538185
chr7	140676600	140677600	2.6666259960333196
chr7	140676700	140677700	3.1958667600137973
chr7	140676800	140677800	3.1059798476913922
chr7	140676900	140677900	3.1663583933423687
chr7	140677000	140678000	3.321841426610372
chr7	140677100	140678100	3.075597831282748
chr7	140677200	140678200	3.5812953047951783
chr7	140677300	140678300	3.831979176545168
chr7	140677400	140678400	3.731044034077725
chr7	140677500	140678500	4.036732124143367
chr7	140677600	140678600	4.591317110452202
chr7	140677700	140678700	4.2469471719664105
chr7	140677800	140678800	4.762866370281961
chr7	140677900	140678900	4.960122749278843
chr7	140678000	140679000	4.94319576651355
chr7	140678100	140679100	4.8952387577893175
chr7	140678200	140679200	4.522478852997218
chr7	140678300	140679300	4.919869867989718
chr7	140678400	140679400	4.837653505736966
chr7	140678500	140679500	4.935491642937632
chr7	140678600	140679600	4.37458395759099
chr7	140680000	140681000	3.2232098631049277
chr7	140680100	140681100	3.809284237145101
chr7	140680200	140681200	3.9192625456154038
chr7	140680300	140681300	4.124132510747693
chr7	140680500	140681500	4.604207625987172
chr7	140680600	140681600	4.666467378007273
chr7	140680700	140681700	4.608327191377722
chr7	140680800	140681800	4.3557315526371285
chr7	140680900	140681900	4.050608988019773
chr7	140681000	140682000	3.6555001467998225
chr7	140681100	140682100	2.9767989632416345
chr7	140681200	140682200	2.65718316414514
chr7	140681300	140682300	2.5102880345820915
chr7	140681400	140682400	1.980130305758249
chr7	140681500	140682500	1.9191569493469176
chr7	140681600	140682600	1.8512543957097751
chr7	140681700	140682700	1.4156905164160325
chr7	140681800	140682800	1.389080492180391
chr7	140683000	140684000	1.475136182919706
chr7	140683100	140684100	1.0828905040147896
chr7	140683200	140684200	1.1491110278219403
chr7	140683300	140684300	0.39672713198245024
chr7	140683400	140684400	0.4832082914630744
chr7	140683500	140684500	0.414251622950103
chr7	140683600	140684600	0.6019051119469544
chr7	140683700	140684700	0.8211874854105078
chr7	140683800	140684800	0.5493791956196995
chr7	140683900	140684900	0.9965171023271352
chr7	140684000	140685000	1.4866623353911286
chr7	140684100	140685100	2.051711827099977
chr7	140684200	140685200	1.694433023674826
chr7	140684300	140685300	2.682408807881933
chr7	140684400	140685400	3.4156153992194813
chr7	140684500	140685500	3.5829971909273084
chr7	140684600	140685600	4.092462632577597
chr7	140684700	140685700	3.1977889651628724
chr7	140684800	140685800	3.4879959664093305
chr7	140684900	140685900	2.6503054326536946
chr7	140685000	140686000	2.9170116654139577
chr7	140685100	140686100	2.7592727949647844
chr7	140685200	140686200	3.3792565380337445
chr7	140685300	140686300	3.5306669314804573
chr7	140685400	140686400	3.237274828358332
chr7	140685500	140686500	3.4052591938781145
chr7	140685600	140686600	2.5171812755947744
chr7	140685700	140686700	3.0280218948804065
chr7	140685800	140686800	2.9070953424296024
chr7	140685900	140686900	3.8325135699092514
chr7	140686000	140687000	3.553433129725987
chr7	140686100	140687100	4.0032564351153415
chr7	140686200	140687200	3.9923804956868567
chr7	140686300	140687300	3.967783254101807
chr7	140686400	140687400	3.6653982421542763
chr7	140686500	140687500	3.491282575383099
chr7	140686600	140687600	3.9538322943296897
chr7	140686700	140687700	4.253753265296042
chr7	140686800	140687800	4.1336729141177235
chr7	140686900	140687900	3.7330646616790935
chr7	140688000	140689000	3.1029752628122864
chr7	140688100	140689100	2.3990330493072367
chr7	140688200	140689200	2.1077109946818604
chr7	140688300	140689300	1.8222176148247693
chr7	140688400	140689400	2.4054320801081377
chr7	140688500	140689500	1.6421184589180506
chr7	140688600	140689600	1.6935901106589266
chr7	140688700	140689700	1.7814054252691989
chr7	140688800	140689800	1.8418136863766008
chr7	140688900	140689900	1.2735320953645068
chr7	140689000	140690000	2.066784247103422
chr7	140689100	140690100	2.7953055049809867
chr7	140689200	140690200	3.399016035885732
chr7	140689300	140690300	3.735824298221424
chr7	140689400	140690400	3.059225126001016
chr7	140689500	140690500	3.2407885186380847
chr7	140689600	140690600	3.0665078325514044
chr7	140689700	140690700	2.8231143513169776
chr7	140689800	140690800	2.708846644875879
chr7	140689900	140690900	2.928694633191122
chr7	140690500	140691500	1.2455472859839254
chr7	140690600	140691600	0.8375365707069037
chr7	140690700	140691700	1.3311156022994044
chr7	140690800	140691800	1.3227897638086124
chr7	140690900	140691900	1.4593594120170073
chr7	140691000	140692000	1.6773496157098327
chr7	140691100	140692100	1.7012583393124607
chr7	140691200	140692200	1.0700015118915684
chr7	140691300	140692300	0.5245154021588153
chr7	140691400	140692400	0.5813260462481485
chr7	140691500	140692500	0.9156650448222592
chr7	140691600	140692600	1.2961469278963391
chr7	140691700	140692700	1.3052784565070528
chr7	140691800	140692800	1.3530156899475347
chr7	140691900	140692900	1.1455376530310706
chr7	140692000	140693000	0.677570614817096
chr7	140692100	140693100	1.0750955845767431
chr7	140692200	140693200	1.8051295120153683
chr7	140692300	140693300	2.480295855826831
chr7	140692400	140693400	2.9216043394907167
chr7	140692500	140693500	2.8648072380289906
chr7	140692600	140693600	3.099835659184638
chr7	140692700	140693700	2.702225575034079
chr7	140692800	140693800	2.513833731170628
chr7	140692900	140693900	2.9537574013894967
chr7	140693000	140694000	4.003516030256247
chr7	140693100	140694100	3.750286282830036
chr7	140693200	140694200	3.4359625253187684
chr7	140693300	140694300	3.3905264320978086
chr7	140693400	140694400	3.223996501701253
chr7	140693500	140694500	3.7152105568737497
chr7	140693600	140694600	3.748781756653624
chr7	140693700	140694700	3.9790087549866175
chr7	140693800	140694800	4.656243788466896
chr7	140693900	140694900	4.491929336060892
chr7	140694000	140695000	3.6362124643648586
chr7	140694100	140695100	4.003195717552342
chr7	140694200	140695200	4.4332130414203865
chr7	140694300	140695300	4.708538694731906
chr7	140694400	140695400	4.433288036257577
chr7	140694500	140695500	4.085879797709406
chr7	140694600	140695600	4.396481173277709
chr7	140694700	140695700	4.488020104048691
chr7	140694800	140695800	3.936134440269005
chr7	140694900	140695900	3.735175915179956
chr7	140695000	140696000	3.742758573090417
chr7	140695100	140696100	3.2531682700766065
chr7	140695200	140696200	3.0661878027733103
chr7	140695300	140696300	2.5607958248551457
chr7	140695800	140696800	-1.0122780429220988
chr7	140695900	140696900	-0.002385108445941236
chr7	140696000	140697000	1.0563029193005045
chr7	140696100	140697100	1.7976618730666556
chr7	140696200	140697200	2.0208823378899656
chr7	140696300	140697300	2.036253321994949
chr7	140696400	140697400	2.399047637646411
chr7	140696500	140697500	2.868900012770504
chr7	140696600	140697600	3.1297166239307628
chr7	140696700	140697700	3.461024315354951
chr7	140696800	140697800	3.0562036848072887
chr7	140696900	140697900	2.5012447684042414
chr7	140697000	140698000	2.015630855904709
chr7	140697100	140698100	1.7158050005219716
chr7	140697200	140698200	1.6280209604405191
chr7	140697300	140698300	1.8185419349198093
chr7	140697400	140698400	2.1364087969624146
chr7	140697500	140698500	1.769160662303007
chr7	140697600	140698600	2.336877273389529
chr7	140697700	140698700	2.7446533541318168
chr7	140697800	140698800	2.452686403785968
chr7	140697900	140698900	1.9683715398089696
chr7	140698000	140699000	1.732805255956825
chr7	140698100	140699100	1.1116932937521966
chr7	140698200	140699200	1.6616287750794156
chr7	140698300	140699300	1.7993604720710104
chr7	140698400	140699400	1.4078508968000958
chr7	140698500	140699500	1.2922520460179665
chr7	140698600	140699600	0.2187821114432592
chr7	140698700	140699700	-0.06499301157626118
chr7	140698800	140699800	0.4034435027501032
chr7	140698900	140699900	0.5962729626507299
chr7	140699000	140700000	0.33796167953150047
chr7	140700200	140701200	2.5302021231318594
chr7	140700300	140701300	2.2721426083695384
chr7	140700400	140701400	2.7218626822711687
chr7	140700500	140701500	3.07009640862447
chr7	140700600	140701600	2.770601666048609
chr7	140700700	140701700	2.2591031739250416
chr7	140700800	140701800	2.5506938795555305
chr7	140700900	140701900	2.5943920726220786
chr7	140701000	140702000	2.217453308803046
chr7	140701100	140702100	1.7628703923743565
chr7	140701200	140702200	1.8224844596899683
chr7	140701300	140702300	1.9707737203105529
chr7	140701400	140702400	1.2999292689930986
chr7	140701500	140702500	1.2824415198167127
chr7	140701600	140702600	1.8154753265530803
chr7	140701700	140702700	1.7672259531396732
chr7	140701800	140702800	1.4346253324656308
chr7	140701900	140702900	1.622635311797903
chr7	140702000	140703000	1.9756018965012956
chr7	140702100	140703100	1.8585365203289008
chr7	140702200	140703200	2.0351774356836296
chr7	140702300	140703300	2.2246281651156705
chr7	140703300	140704300	2.1533849013893787
chr7	140703400	140704400	1.9501781550602588
chr7	140703500	140704500	2.262273809562376
chr7	140703600	140704600	2.668724782968649
chr7	140703700	140704700	2.3913004676373206
chr7	140703800	140704800	2.646643486484358
chr7	140703900	140704900	2.435069462509577
chr7	140704000	140705000	2.2698680237385584
chr7	140704100	140705100	2.648153201476734
chr7	140704800	140705800	2.1210520777118247
chr7	140704900	140705900	1.1385506200735085
chr7	140705000	140706000	1.2336155683021968
chr7	140705100	140706100	1.686601808292971
chr7	140705200	140706200	1.7397541094076916
chr7	140705300	140706300	1.3410581114308682
chr7	140705400	140706400	0.7067054545989958
chr7	140705500	140706500	0.3996433239829902
chr7	140705600	140706600	-0.06657150516193197
chr7	140707500	140708500	-1.222546020014008
chr7	140707600	140708600	-1.2885297876834392
chr7	140707700	140708700	-1.45817802341982
chr7	140707800	140708800	-2.0472909053141364
chr7	140707900	140708900	-2.1651858214159407
chr7	140708000	140709000	-1.9205576516664566
chr7	140708100	140709100	-1.960152274471196
chr7	140708200	140709200	-1.3092207019712376
chr7	140708300	140709300	-1.7782322316206862
chr7	140708400	140709400	-2.2550771732002417
chr7	140708500	140709500	-2.2514376773985108
chr7	140708600	140709600	-2.935081680846416
chr7	140708700	140709700	-2.2292998659472927
chr7	140708800	140709800	-1.3350353428170627
chr7	140708900	140709900	-1.1078631436645032
chr7	140709000	140710000	-1.1882441246121522
chr7	140709100	140710100	-0.9252670284933141
chr7	140709200	140710200	-1.6498453916360882
chr7	140709300	140710300	-1.615512049656336
chr7	140709400	140710400	-2.219265162636264
chr7	140709500	140710500	-2.430274667963896
chr7	140709600	140710600	-1.89511410072798
chr7	140709700	140710700	-2.194204319349005
chr7	140709800	140710800	-2.5692397688109385
chr7	140709900	140710900	-3.2025934908319886
chr7	140710000	140711000	-3.151095589678188
chr7	140710100	140711100	-3.734864844067325
chr7	140710200	140711200	-4.137264270746497
chr7	140710300	140711300	-3.9233001557214786
chr7	140710400	140711400	-3.2283324716466546
chr7	140710500	140711500	-2.789520067043954
chr7	140710600	140711600	-3.3964795780579915
chr7	140710700	140711700	-2.9802294604151816
chr7	140710800	140711800	-2.8284170068823697
chr7	140710900	140711900	-2.717970072114112
chr7	140711000	140712000	-2.7723639766428225
chr7	140711100	140712100	-2.26238375761419
chr7	140711200	140712200	-1.229795207779392
chr7	140711400	140712400	-1.362715253691642
chr7	140711600	140712600	-1.1957586918263272
chr7	140711700	140712700	-0.4935838963719819
chr7	140711800	140712800	-0.6522360308037332
chr7	140711900	140712900	-1.0747598463738328
chr7	140712000	140713000	-0.7494863123878859
chr7	140712100	140713100	-1.2848243536840789
chr7	140712200	140713200	-1.83285707579158
chr7	140712300	140713300	-2.380014114469949
chr7	140712400	140713400	-1.7722226775069347
chr7	140712500	140713500	-1.5228447662916402
chr7	140712600	140713600	-1.4899358908100282
chr7	140712700	140713700	-1.5086366065407963
chr7	140712800	140713800	-0.8736239929438959
chr7	140712900	140713900	-0.6138835720016551
chr7	140713000	140714000	-0.07371618189509715
chr7	140713100	140714100	0.1946178739798564
chr7	140713200	140714200	0.5028850547583473
chr7	140713300	140714300	1.1420170596141657
chr7	140713400	140714400	0.6415433801369541
chr7	140713500	140714500	1.4118959741621149
chr7	140713600	140714600	1.337368860499914
chr7	140713700	140714700	1.3107279853192668
chr7	140713800	140714800	0.8352062838479742
chr7	140713900	140714900	0.8761531581560529
chr7	140714000	140715000	0.46812980068174737
chr7	140714100	140715100	0.6043191840559623
chr7	140714200	140715200	0.8414350057012552
chr7	140714300	140715300	0.9146888710863492
chr7	140714400	140715400	1.65245246781747
chr7	140714500	140715500	1.3462477160323132
chr7	140714600	140715600	1.3064247131976077
chr7	140714700	140715700	1.664469684341452
chr7	140714800	140715800	1.9423808543848118
chr7	140714900	140715900	2.310318518362393
chr7	140715000	140716000	2.068577453799049
chr7	140715100	140716100	1.8993904739730882
chr7	140715200	140716200	1.1854448107015474
chr7	140715300	140716300	1.056245704734397
chr7	140715400	140716400	0.3035429329972084
chr7	140715500	140716500	0.0922101937083958
chr7	140715600	140716600	0.6908575134517542
chr7	140715700	140716700	0.2491836307047654
chr7	140715800	140716800	0.03534412226245517
chr7	140715900	140716900	0.05873933283773114
chr7	140716000	140717000	0.5915939193610826
chr7	140716100	140717100	0.6545792882949454
chr7	140716200	140717200	0.9855988663716179
chr7	140716300	140717300	0.7578247598002186
chr7	140716400	140717400	1.6319202512211883
chr7	140716500	140717500	1.2259853970642074
chr7	140716600	140717600	0.6825423041607224
chr7	140716700	140717700	1.0651496733720374
chr7	140716800	140717800	0.6237968710247481
chr7	140716900	140717900	0.16927609814458966
chr7	140717000	140718000	0.17031437290210422
chr7	140717100	140718100	0.5345110861395367
chr7	140717200	140718200	0.6477206232034789
chr7	140717300	140718300	1.1047370334286246
chr7	140717400	140718400	1.3188276061326385
chr7	140717500	140718500	2.0365066483579484
chr7	140717600	140718600	2.844280196932543
chr7	140717700	140718700	2.813296774894096
chr7	140717800	140718800	2.9162793863351806
chr7	140717900	140718900	2.687895472144852
chr7	140718000	140719000	2.447568674113645
chr7	140718100	140719100	2.4793324524777227
chr7	140718200	140719200	3.1190828127960426
chr7	140718300	140719300	3.0588863433940485
chr7	140718400	140719400	2.407450569353875
chr7	140718500	140719500	2.069212753847319
chr7	140718600	140719600	1.4636314512249418
chr7	140718700	140719700	0.6379021082888613
chr7	140718800	140719800	1.024324733790278
chr7	140718900	140719900	1.8254783304875373
chr7	140719000	140720000	1.7693737675063985
chr7	140719100	140720100	1.678275243638044
chr7	140719200	140720200	0.9393655206958096
chr7	140719300	140720300	0.6866256175025982
chr7	140719400	140720400	1.0520805177933392
chr7	140719500	140720500	1.1132858778293906
chr7	140719600	140720600	0.8541128208760989
chr7	140719700	140720700	1.1196081280408179
chr7	140719800	140720800	1.22214082449793
chr7	140719900	140720900	1.2737266288582354
chr7	140720000	140721000	1.4799071300943325
chr7	140720100	140721100	1.3298069813117752
chr7	140720200	140721200	1.895402767817508
chr7	140720300	140721300	2.2525113687393974
chr7	140720400	140721400	2.1407742226202
chr7	140720500	140721500	2.3618710877387885
chr7	140720600	140721600	3.0995004401505453
chr7	140720700	140721700	2.9325908199591777
chr7	140720800	140721800	2.981335621328838
chr7	140720900	140721900	3.106221925977981
chr7	140721000	140722000	3.1404886198942266
chr7	140721100	140722100	3.0332459990735545
chr7	140721200	140722200	2.7932383257088134
chr7	140721300	140722300	2.2597776397730684
chr7	140721400	140722400	2.142404550270636
chr7	140721500	140722500	2.406106009605709
chr7	140721600	140722600	2.2402606617093626
chr7	140721700	140722700	2.654840143249355
chr7	140721800	140722800	3.1188768764892183
chr7	140721900	140722900	2.8193779652188016
chr7	140722000	140723000	2.3402438834556496
chr7	140722100	140723100	2.5739731768763856
chr7	140722200	140723200	1.9898671685718683
chr7	140722300	140723300	2.006941143387731
chr7	140722400	140723400	1.6267729118816885
chr7	140722500	140723500	1.357586261980666
chr7	140722600	140723600	1.3675931432462065
chr7	140722700	140723700	1.1652490469035202
chr7	140722800	140723800	0.6015442684275454
chr7	140722900	140723900	0.6017484118752972
chr7	140723000	140724000	0.5750359778205207
chr7	140723100	140724100	0.1535789531806485
chr7	140723200	140724200	0.6779583301951562
chr7	140723300	140724300	0.9965727797592204
chr7	140723400	140724400	1.3124330320699718
chr7	140723500	140724500	0.9047468055305324
chr7	140723600	140724600	0.09180002473866553
chr7	140723700	140724700	0.2222530056166044
chr7	140723800	140724800	0.1228002015196632
chr7	140723900	140724900	0.20276317694660626
chr7	140724000	140725000	0.3296628295832565
chr7	140724100	140725100	0.7348828775957131
chr7	140724200	140725200	0.8551363565425879
chr7	140724300	140725300	0.5909368857622416
chr7	140724400	140725400	0.4447781393885288
chr7	140724500	140725500	0.9310583097887836
chr7	140724600	140725600	1.270803511615877
chr7	140724700	140725700	0.983884298173794
chr7	140724800	140725800	0.5409149574947573
chr7	140724900	140725900	0.6830234281174016
chr7	140725000	140726000	1.1461489480479532
chr7	140725100	140726100	0.7534506757618465
chr7	140725200	140726200	0.7422001295906945
chr7	140725300	140726300	0.6669494667550533
chr7	140725400	140726400	0.8078816261333032
chr7	140725500	140726500	1.1335056332748248
chr7	140725600	140726600	1.4048040908263426
chr7	140725700	140726700	1.6616614559704324
chr7	140725800	140726800	1.983332675485888
chr7	140725900	140726900	1.4563296557123524
chr7	140726000	140727000	1.4146365109309413
chr7	140726100	140727100	1.7366303368240483
chr7	140726200	140727200	1.3136450865441305
chr7	140727300	140728300	0.3357188378407733
chr7	140727400	140728400	0.6729279081031984
chr7	140727500	140728500	-0.08912385631477147
chr7	140727600	140728600	-0.18137318028081065
chr7	140727700	140728700	-0.7810458725025724
chr7	140727800	140728800	-0.6461864886750728
chr7	140727900	140728900	-0.4224371644682249
chr7	140728000	140729000	-0.2195981035778236
chr7	140728600	140729600	0.6160951855874666
chr7	140728800	140729800	0.28770210692791875
chr7	140728900	140729900	0.8821044995882791
chr7	140729000	140730000	1.0830183535055167
chr7	140729100	140730100	0.9384764002692192
chr7	140729200	140730200	1.29595968446234
chr7	140729300	140730300	0.6035351308835272
chr7	140729400	140730400	0.40413673482518003
chr7	140729500	140730500	1.2339505187875746
chr7	140729600	140730600	1.1025518710955586
chr7	140729700	140730700	0.9330163212329096
chr7	140729800	140730800	1.4939490183569868
chr7	140729900	140730900	1.2584801514119452
chr7	140730000	140731000	1.229338430802072
chr7	140730100	140731100	1.0411222661051704
chr7	140730200	140731200	1.0575597745234315
chr7	140730300	140731300	1.5693751637855071
chr7	140730400	140731400	1.5748705181679186
chr7	140730500	140731500	0.7574109569964294
chr7	140730600	140731600	0.3086021173786417
chr7	140730700	140731700	0.16090187857476726
chr7	140730800	140731800	-0.13953068823306494
chr7	140730900	140731900	-0.6050218938483999
chr7	140731000	140732000	-0.7296880514111888
chr7	140731100	140732100	-0.6085279073833522
chr7	140732300	140733300	0.19830234943994954
chr7	140732400	140733400	0.07759642048382706
chr7	140732500	140733500	-0.19421514184196656
chr7	140732600	140733600	-0.5021603007396783
chr7	140732700	140733700	-0.11847376980069155
chr7	140732800	140733800	0.2338054607320627
chr7	140732900	140733900	0.054324602465580386
chr7	140733000	140734000	0.22092645310984574
chr7	140733100	140734100	0.3254800687994956
chr7	140733200	140734200	0.715461047141257
chr7	140733300	140734300	0.31673886286376884
chr7	140733400	140734400	0.7871660189960521
chr7	140733500	140734500	1.0155272826338435
chr7	140733600	140734600	1.24079116862258
chr7	140733700	140734700	1.0705983355057445
chr7	140734900	140735900	1.3583307441323615
chr7	140735000	140736000	1.5683977303293692
chr7	140735100	140736100	0.9961835351776795
chr7	140736500	140737500	2.1900509966540067
chr7	140736600	140737600	2.1503142427590882
chr7	140736700	140737700	1.4008050580556828
chr7	140736800	140737800	1.5336815503924566
chr7	140736900	140737900	0.9590603397415354
chr7	140737000	140738000	0.5731215205070381
chr7	140737100	140738100	0.03696922994134228
chr7	140737200	140738200	-0.2414432443721252
chr7	140737300	140738300	-0.5759741691864009
chr7	140737400	140738400	-0.8826192284288169
chr7	140737500	140738500	-1.0123048526255876
chr7	140737600	140738600	-0.8188998313488475
chr7	140737700	140738700	-0.09887901700243472
chr7	140737800	140738800	-0.35169530408661875
chr7	140737900	140738900	0.3979037143057647
chr7	140739000	140740000	-0.5181278944209203
chr7	140739100	140740100	-0.187786280295984
chr7	140739200	140740200	-0.2809279150168432
chr7	140739300	140740300	0.0592437575557211
chr7	140739400	140740400	0.9347191468327282
chr7	140739500	140740500	1.4783307930407992
chr7	140739600	140740600	1.9923001368086888
chr7	140739700	140740700	1.9363560836352935
chr7	140739800	140740800	2.158682191939064
chr7	140739900	140740900	1.7656528219999723
chr7	140740000	140741000	1.9072249265493084
chr7	140740100	140741100	1.7453972010353154
chr7	140740200	140741200	1.077907245017731
chr7	140740300	140741300	1.5862633587801698
chr7	140740400	140741400	1.1403699661596278
chr7	140740500	140741500	0.8490759226360606
chr7	140740600	140741600	0.4076690608937412
chr7	140740700	140741700	0.34141907103609176
chr7	140740800	140741800	0.4006587856941083
chr7	140740900	140741900	0.3020692562549051
chr7	140741000	140742000	0.6015046250878356
chr7	140741100	140742100	0.38012708463742895
chr7	140741200	140742200	0.12346983082879515
chr7	140741300	140742300	-0.6937177805916116
chr7	140741400	140742400	-0.8548725124578966
chr7	140741500	140742500	-0.8934894921639662
chr7	140741600	140742600	-0.8183946655760376
chr7	140741700	140742700	-0.33508462398161604
chr7	140741800	140742800	-0.7488076020319976
chr7	140741900	140742900	-0.8733211723124807
chr7	140742000	140743000	-0.9808530602949784
chr7	140742100	140743100	-0.8847512315860051
chr7	140743100	140744100	1.4717492550705669
chr7	140743200	140744200	2.014908881928493
chr7	140743300	140744300	2.189988993747436
chr7	140743400	140744400	2.4580847314263314
chr7	140743500	140744500	2.464549015246277
chr7	140743600	140744600	2.930511626408657
chr7	140743700	140744700	2.0719447290373147
chr7	140743800	140744800	1.7361694616934922
chr7	140743900	140744900	1.3704395554804656
chr7	140744000	140745000	1.0011599581492616
chr7	140744100	140745100	1.0520203211950552
chr7	140744200	140745200	0.5622480547387899
chr7	140744300	140745300	0.5343203772090089
chr7	140744400	140745400	0.2495211584583857
chr7	140744500	140745500	0.333620643367003
chr7	140744600	140745600	-0.07738855724416137
chr7	140744700	140745700	1.2748477726226664
chr7	140744800	140745800	1.7489038483210435
chr7	140744900	140745900	1.8479574371735
chr7	140745000	140746000	2.89973130520951
chr7	140745100	140746100	2.567185188869311
chr7	140745200	140746200	2.2693405481168187
chr7	140745300	140746300	2.11596117649188
chr7	140745400	140746400	2.252687659672564
chr7	140745500	140746500	2.1741504328662624
chr7	140745600	140746600	2.16329431109178
chr7	140745700	140746700	1.7862639372366382
chr7	140745800	140746800	1.974154291138612
chr7	140745900	140746900	2.039654448439896
chr7	140746000	140747000	1.5369606184760694
chr7	140746100	140747100	1.434300915839127
chr7	140746200	140747200	2.3543505791858297
chr7	140746300	140747300	2.1677618144938124
chr7	140746400	140747400	1.964507459805146
chr7	140746500	140747500	2.0887426857882123
chr7	140746600	140747600	2.0526167322319933
chr7	140746700	140747700	2.3534942278213253
chr7	140746800	140747800	2.3658298005970297
chr7	140746900	140747900	2.2514923817760533
chr7	140747000	140748000	1.5281304175945456
chr7	140747100	140748100	1.7240901672255955
chr7	140747200	140748200	1.5909157402886722
chr7	140747300	140748300	1.8006740973318844
chr7	140747400	140748400	1.7416725768025332
chr7	140747500	140748500	1.1688714186781837
chr7	140747600	140748600	0.7702905924157659
chr7	140747700	140748700	0.5554173626533869
chr7	140747800	140748800	0.5340456149444027
chr7	140747900	140748900	0.3291928439047453
chr7	140748000	140749000	0.2632975575192374
chr7	140748100	140749100	0.2352284361243265
chr7	140748200	140749200	-0.02084546841826691
chr7	140748300	140749300	-0.3367506055741037
chr7	140748400	140749400	0.4970141714114907
chr7	140748500	140749500	0.8715867340698549
chr7	140748600	140749600	1.5138000826885476
chr7	140748700	140749700	1.105467747138012
chr7	140748800	140749800	0.9026784711889924
chr7	140748900	140749900	1.4662591056700387
chr7	140749000	140750000	2.0235007576524504
chr7	140749100	140750100	1.3724073912754189
chr7	140749200	140750200	1.2017851366221066
chr7	140749300	140750300	1.4899144842106231
chr7	140749400	140750400	0.8501738778563357
chr7	140749500	140750500	1.6176211086459238
chr7	140749600	140750600	1.221810107341092
chr7	140749700	140750700	1.0106601897590068
chr7	140749800	140750800	0.8030531147357024
chr7	140749900	140750900	0.8853197858451864
chr7	140750000	140751000	0.7738794187914366
chr7	140750100	140751100	1.6886415217019382
chr7	140750200	140751200	1.71608537083534
chr7	140750300	140751300	1.8769754159448528
chr7	140750400	140751400	1.9503810129380847
chr7	140750500	140751500	1.4692087178278033
chr7	140750600	140751600	1.0493121788660478
chr7	140750700	140751700	0.6644073870255075
chr7	140750800	140751800	0.8085380777101459
chr7	140750900	140751900	0.6771407259269392
chr7	140751000	140752000	0.1108745109170945
chr7	140751100	140752100	-0.34920576174402834
chr7	140751200	140752200	-0.4913114849218029
chr7	140751300	140752300	-0.5991681832725595
chr7	140751400	140752400	-0.9230452986849612
chr7	140751500	140752500	-1.148950926872235
chr7	140751600	140752600	-0.5038818438875751
chr7	140751700	140752700	0.483933013589458
chr7	140751800	140752800	0.761786741468373
chr7	140751900	140752900	0.4967724473999226
chr7	140752000	140753000	1.2908325187165754
chr7	140752100	140753100	1.3764419950453683
chr7	140752200	140753200	1.6259209928014842
chr7	140752300	140753300	1.587914999016546
chr7	140752400	140753400	2.8046038030217995
chr7	140752500	140753500	2.8199043227552942
chr7	140752600	140753600	2.2689823029704894
chr7	140752700	140753700	2.535001318126968
chr7	140752800	140753800	2.019572471883966
chr7	140752900	140753900	2.2398783446202635
chr7	140753000	140754000	1.5308405100968763
chr7	140753100	140754100	1.8922324015648373
chr7	140753200	140754200	2.4422893448486884
chr7	140753300	140754300	3.2267188253165653
chr7	140753400	140754400	2.0552108236646127
chr7	140753500	140754500	1.8797218919957583
chr7	140753600	140754600	2.2598622098530337
chr7	140753700	140754700	1.4777978135489949
chr7	140753800	140754800	2.2378981877534145
chr7	140753900	140754900	2.00215545330614
chr7	140754000	140755000	2.2718608903148274
chr7	140754100	140755100	1.683543323561224
chr7	140754200	140755200	1.3154053157959176
chr7	140754300	140755300	0.3939875110921581
chr7	140754400	140755400	0.5426743108744894
chr7	140754500	140755500	0.9987806664125164
chr7	140754600	140755600	1.123472675318032
chr7	140754700	140755700	1.726463381036242
chr7	140754800	140755800	0.6525778713212211
chr7	140754900	140755900	0.7538748363671919
chr7	140755000	140756000	0.658402006337147
chr7	140755100	140756100	0.7096783317964609
chr7	140755200	140756200	0.0717245723264914
chr7	140755300	140756300	0.13089502934287414
chr7	140755400	140756400	0.3485319060719817
chr7	140755500	140756500	0.28365630085728305
chr7	140755600	140756600	0.2475835663085544
chr7	140755700	140756700	-0.2478527407505574
chr7	140755800	140756800	0.05213978834259782
chr7	140755900	140756900	-0.06853698561105499
chr7	140756000	140757000	0.12115855289476929
chr7	140756100	140757100	0.9641738795650476
chr7	140756200	140757200	1.0547090603994909
chr7	140756300	140757300	0.9763790305685772
chr7	140756400	140757400	1.0450638874366844
chr7	140756500	140757500	0.9488386285789328
chr7	140756600	140757600	1.2109966538280057
chr7	140756700	140757700	1.2754061813977766
chr7	140756800	140757800	1.8331242007108453
chr7	140756900	140757900	2.1798646773471613
chr7	140757000	140758000	1.4485400768475294
chr7	140757100	140758100	1.1076868933612902
chr7	140757200	140758200	1.1747016237348276
chr7	140757300	140758300	1.1899028995266965
chr7	140757400	140758400	0.8785669273462117
chr7	140757500	140758500	0.8101905994518679
chr7	140757600	140758600	0.3235382651809809
chr7	140757700	140758700	-0.07395315878167914
chr7	140757800	140758800	-0.7513270496328005
chr7	140757900	140758900	-1.0529795119666638
chr7	140758000	140759000	-0.8296604406674936
chr7	140758100	140759100	-0.8650247495911314
chr7	140758200	140759200	-1.2903123861526309
chr7	140758300	140759300	-1.1249858101865235
chr7	140758400	140759400	-1.1726616469960909
chr7	140758500	140759500	-1.1967811395926085
chr7	140758600	140759600	-1.0699996082316947
chr7	140758700	140759700	-0.7014601055651742
chr7	140758800	140759800	-0.8120868005769745
chr7	140758900	140759900	-1.5934148490011144
chr7	140759000	140760000	-1.0420481510016628
chr7	140759100	140760100	-1.4662855049000905
chr7	140759200	140760200	-1.273595254792674
chr7	140759300	140760300	-1.0787287216975665
chr7	140759400	140760400	-0.9741607712982622
chr7	140759500	140760500	-0.8379357962751874
chr7	140759600	140760600	-1.4763223879527103
chr7	140759700	140760700	-2.184517790807946
chr7	140759800	140760800	-1.9043468207888763
chr7	140759900	140760900	-2.1984914118151013
chr7	140760000	140761000	-2.602590565010914
chr7	140760100	140761100	-3.098666505192274
chr7	140760200	140761200	-2.7491788990876738
chr7	140760300	140761300	-3.573337508873631
chr7	140760400	140761400	-4.706120020812168
chr7	140760500	140761500	-5.254438776648417
chr7	140760600	140761600	-4.493754012725142
chr7	140760700	140761700	-4.742750918979191
chr7	140760800	140761800	-4.9627765225133835
chr7	140760900	140761900	-3.9397883288720683
chr7	140761000	140762000	-3.794218707245656
chr7	140761100	140762100	-3.0283753645154814
chr7	140761200	140762200	-3.690183923285869
chr7	140761300	140762300	-3.798806981521724
chr7	140761400	140762400	-2.174348019202863
chr7	140761500	140762500	-2.27651700304385
chr7	140761600	140762600	-2.855713866240862
chr7	140763100	140764100	-1.9591755551258
chr7	140763300	140764300	-2.2150645929939707
chr7	140763400	140764400	-2.4343818699863933
chr7	140763500	140764500	-2.3654523686393705
chr7	140763600	140764600	-1.4935969919656304
chr7	140763700	140764700	-2.7116475984952304
chr7	140763800	140764800	-1.513719504237701
chr7	140763900	140764900	-1.7273119150146958
chr7	140764000	140765000	-2.331294317007962
chr7	140764100	140765100	-2.1906336993993456
chr7	140764200	140765200	-2.6499939856136794
chr7	140764300	140765300	-2.8518010867966366
chr7	140764400	140765400	-2.830900426203548
chr7	140764500	140765500	-2.869023034244937
chr7	140764600	140765600	-2.9972922650162297
chr7	140764700	140765700	-2.037105914452701
chr7	140764800	140765800	-2.305820929471756
chr7	140765800	140766800	-1.0978703089915862
chr7	140765900	140766900	-1.6550960407788409
chr7	140766000	140767000	-1.5770796814912997
chr7	140766100	140767100	-1.8768831648169118
chr7	140766200	140767200	-2.6888254950640635
chr7	140766300	140767300	-2.499755682892689
chr7	140766400	140767400	-2.3767421174033867
chr7	140766500	140767500	-2.1863277891289328
chr7	140766600	140767600	-1.5843478903043509
chr7	140766700	140767700	-0.8790812202200226
chr7	140766800	140767800	-1.3694590401870579
chr7	140766900	140767900	-0.9282415852621674
chr7	140767000	140768000	-1.4164010664220346
chr7	140767100	140768100	-1.035851732680814
chr7	140767200	140768200	-0.3812426576505582
chr7	140767300	140768300	-0.5228183250893301
chr7	140767400	140768400	-0.5375554404742849
chr7	140767500	140768500	-0.4893290442944802
chr7	140767600	140768600	-1.3766402475052215
chr7	140767700	140768700	-2.514678064741812
chr7	140767800	140768800	-1.7596214173307547
chr7	140767900	140768900	-1.7712421819188329
chr7	140768000	140769000	-1.076213295186409
chr7	140768100	140769100	-1.2846609963932292
chr7	140768200	140769200	-0.2345943067908829
chr7	140768300	140769300	-0.08694352301797575
chr7	140768400	140769400	-0.1788327405348728
chr7	140768500	140769500	-0.2823993937125301
chr7	140768600	140769600	0.3031157340604294
chr7	140768700	140769700	0.9628317699469058
chr7	140768800	140769800	0.08764981561646391
chr7	140768900	140769900	0.02997399675761515
chr7	140769000	140770000	0.15619114816989693
chr7	140769100	140770100	0.16696070513211805
chr7	140769200	140770200	-0.3296978849377701
chr7	140769300	140770300	-0.12392171175720886
chr7	140769400	140770400	0.007030097485454084
chr7	140769500	140770500	0.5887293113216313
chr7	140771000	140772000	0.816717384501204
chr7	140771100	140772100	-0.1393215498457062
chr7	140771200	140772200	-0.2663070132330884
chr7	140771300	140772300	0.023483896117856805
chr7	140771400	140772400	-0.14732018110887776
chr7	140771500	140772500	-0.2504083213539946
chr7	140771600	140772600	-0.3098608508597589
chr7	140771700	140772700	-0.06059503660121395
chr7	140771800	140772800	0.5152627882450811
chr7	140771900	140772900	0.8525079834106967
chr7	140772000	140773000	0.5145239258255183
chr7	140772100	140773100	0.7152302552278547
chr7	140772200	140773200	1.3091514345813149
chr7	140772300	140773300	1.3438908641748994
chr7	140772400	140773400	1.447210182160463
chr7	140772500	140773500	1.9301506882741053
chr7	140772600	140773600	1.3059598217633832
chr7	140772700	140773700	0.6890845660709142
chr7	140772800	140773800	0.9876929387627159
chr7	140772900	140773900	1.0334912648226289
chr7	140773000	140774000	0.9428647666455745
chr7	140773100	140774100	1.2670308913767785
chr7	140773200	140774200	0.3434663321762846
chr7	140773300	140774300	0.43141970892781706
chr7	140773400	140774400	0.5113602931478347
chr7	140773500	140774500	-0.4845531930390895
chr7	140773600	140774600	-0.6851519256211063
chr7	140773700	140774700	-0.8011318982391594
chr7	140773800	140774800	-0.5280974790230737
chr7	140773900	140774900	-1.5169605972458762
chr7	140774000	140775000	-1.342573984407535
chr7	140774100	140775100	-0.7548132429148247
chr7	140774200	140775200	0.1829159115378419
chr7	140774300	140775300	-0.828258299010451
chr7	140774400	140775400	-0.8706905477089816
chr7	140774500	140775500	0.06285379205909053
chr7	140774600	140775600	0.7958185356065854
chr7	140774700	140775700	1.2112466134129811
chr7	140774800	140775800	0.5279300860830216
chr7	140774900	140775900	1.0690202353795215
chr7	140775000	140776000	0.9567614933523674
chr7	140775100	140776100	0.7162288971017455
chr7	140775200	140776200	-0.18290208991309925
chr7	140775300	140776300	1.0146097281676605
chr7	140775400	140776400	1.3319539298372038
chr7	140775500	140776500	1.3511795310682626
chr7	140775600	140776600	1.0262735554915696
chr7	140775700	140776700	0.8527736239885033
chr7	140775800	140776800	1.3229118171961731
chr7	140775900	140776900	1.6814254346545692
chr7	140776000	140777000	2.9643320427734934
chr7	140776100	140777100	3.4323622035561376
chr7	140776200	140777200	3.750820155617965
chr7	140776300	140777300	3.3742488777040727
chr7	140776400	140777400	2.7902679726494743
chr7	140776500	140777500	2.9881725522581952
chr7	140776600	140777600	3.1308199549641347
chr7	140776700	140777700	3.8774982628683037
chr7	140776800	140777800	3.677018858108141
chr7	140776900	140777900	3.3452159892732194
chr7	140777000	140778000	2.5847023901948405
chr7	140777100	140778100	2.692073157899363
chr7	140777200	140778200	2.7744740495310283
chr7	140777300	140778300	2.7208114716288545
chr7	140777400	140778400	2.9991452641978844
chr7	140777500	140778500	2.489602959962146
chr7	140777600	140778600	2.2091468622145958
chr7	140777700	140778700	1.714352058185402
chr7	140777800	140778800	1.8509811247158388
chr7	140777900	140778900	1.6267612380647027
chr7	140778000	140779000	0.9249986686499293
chr7	140778100	140779100	-0.29311871359795183
chr7	140778200	140779200	0.21434150287199807
chr7	140778300	140779300	-0.18886600112339602
chr7	140778400	140779400	-0.4882808513093266
chr7	140778500	140779500	-0.5843331936504855
chr7	140778600	140779600	-0.26057947894019
chr7	140778700	140779700	-1.1019675664972606
chr7	140778800	140779800	-1.450311549777686
chr7	140778900	140779900	-1.2519973793261028
chr7	140779000	140780000	-0.7691888170020466
chr7	140779100	140780100	-0.3417051426484395
chr7	140779200	140780200	-0.3704376106270773
chr7	140779300	140780300	-0.06262945316697104
chr7	140779400	140780400	0.26555561150507323
chr7	140779500	140780500	0.7479228203782501
chr7	140779600	140780600	1.1944205107990464
chr7	140779700	140780700	1.9182049134987056
chr7	140779800	140780800	1.749923700405298
chr7	140779900	140780900	1.5128504120085082
chr7	140780000	140781000	1.8526751508009958
chr7	140780100	140781100	1.7884789803044845
chr7	140780200	140781200	1.8072310021526927
chr7	140780300	140781300	1.6831970389145356
chr7	140780400	140781400	1.6719874830640518
chr7	140780500	140781500	1.2311688234370903
chr7	140780600	140781600	1.196607574314012
chr7	140780700	140781700	2.145404797749021
chr7	140780800	140781800	2.401385548069379
chr7	140780900	140781900	2.4439494729900773
chr7	140781000	140782000	2.375118281457099
chr7	140781100	140782100	2.65872769786637
chr7	140781200	140782200	2.009950824786506
chr7	140781300	140782300	1.7919457602541589
chr7	140781400	140782400	1.5112442603555194
chr7	140782500	140783500	0.8364411513510434
chr7	140782600	140783600	1.0271100092615415
chr7	140782700	140783700	1.034981869786325
chr7	140782800	140783800	1.6594267737818438
chr7	140782900	140783900	1.2099590733381766
chr7	140783000	140784000	1.534322382752983
chr7	140783100	140784100	0.8624879343737265
chr7	140783200	140784200	1.535313014718242
chr7	140783300	140784300	1.7703930584010088
chr7	140783400	140784400	2.4378402020949683
chr7	140783500	140784500	2.366874669631708
chr7	140783600	140784600	1.6328084544221593
chr7	140783700	140784700	1.209830213874962
chr7	140783800	140784800	1.2800731785499837
chr7	140783900	140784900	1.4585468422536445
chr7	140784000	140785000	1.1399921812407734
chr7	140784100	140785100	0.8831560540230508
chr7	140784200	140785200	-0.286120492847282
chr7	140784300	140785300	-1.2409438911754327
chr7	140784400	140785400	-0.9927820289018576
chr7	140784500	140785500	-0.3603447940936178
chr7	140784600	140785600	-0.1494963562613608
chr7	140784700	140785700	-0.2960449730392978
chr7	140784800	140785800	-0.3943849670479537
chr7	140784900	140785900	-0.4278835226792164
chr7	140785000	140786000	-0.31842890408171737
chr7	140785100	140786100	0.2424244244720521
chr7	140785200	140786200	1.1038423490745437
chr7	140785300	140786300	1.3492759790509328
chr7	140785400	140786400	1.0964694578077658
chr7	140785500	140786500	0.9200249896667986
chr7	140785600	140786600	1.1144499727806678
chr7	140785700	140786700	1.1480912918254866
chr7	140785800	140786800	0.9769178340156348
chr7	140785900	140786900	0.5529255832355298
chr7	140786000	140787000	0.3174953746976352
chr7	140786100	140787100	0.6333694647668989
chr7	140786200	140787200	0.9512648065330191
chr7	140786300	140787300	1.2765890196777914
chr7	140787300	140788300	-0.2306485185299163
chr7	140787400	140788400	-0.2544758582990897
chr7	140787500	140788500	-0.031120021928837917
chr7	140787600	140788600	0.3715244169701349
chr7	140787700	140788700	0.3392586291504525
chr7	140787800	140788800	0.7570780678995674
chr7	140787900	140788900	1.0382325716790353
chr7	140788000	140789000	1.580880432115224
chr7	140788100	140789100	0.7850678200808267
chr7	140788200	140789200	1.4339460918351457
chr7	140788300	140789300	0.7649311004885119
chr7	140788400	140789400	0.9766320068315594
chr7	140788500	140789500	0.1845023779858851
chr7	140788600	140789600	0.07393481664308114
chr7	140788700	140789700	0.5192377270557675
chr7	140788800	140789800	0.1185514596754797
chr7	140788900	140789900	0.12996582391685693
chr7	140789000	140790000	0.6214745054460625
chr7	140789100	140790100	0.20762543038844328
chr7	140789200	140790200	0.4091865896413616
chr7	140789300	140790300	0.9392991904269709
chr7	140789400	140790400	0.3957729719402844
chr7	140789500	140790500	0.7320460811946939
chr7	140789600	140790600	0.4113469786458874
chr7	140789700	140790700	0.19282110895030066
chr7	140789800	140790800	0.8156732990840004
chr7	140789900	140790900	0.7460716796425175
chr7	140790000	140791000	0.8609603168918897
chr7	140790100	140791100	1.7072547454646507
chr7	140790200	140791200	1.9755979187179784
chr7	140790300	140791300	1.6301147892703352
chr7	140790400	140791400	1.5106305371846436
chr7	140790500	140791500	1.2577687997000777
chr7	140790600	140791600	1.2749704332405856
chr7	140790700	140791700	1.662263522355356
chr7	140790800	140791800	1.818813509669436
chr7	140790900	140791900	1.6508561011493883
chr7	140791000	140792000	1.04268216008317
chr7	140791100	140792100	1.0792135050917138
chr7	140791200	140792200	0.6616596455135498
chr7	140791300	140792300	0.4354997387688356
chr7	140791400	140792400	1.0266066694222542
chr7	140791500	140792500	1.369557801488566
chr7	140791600	140792600	1.124295163985116
chr7	140791700	140792700	0.40724156857510796
chr7	140791800	140792800	-0.28478595305773186
chr7	140791900	140792900	-0.4589288298404983
chr7	140792000	140793000	-0.6381131792898802
chr7	140792100	140793100	-1.1085004440065718
chr7	140792200	140793200	-1.027831271646415
chr7	140792300	140793300	-0.6523540022099851
chr7	140792400	140793400	-1.059323779182354
chr7	140792500	140793500	-1.5747207122869364
chr7	140792600	140793600	-1.1657873192083266
chr7	140792700	140793700	-0.986161460117132
chr7	140792800	140793800	-1.3298265211679106
chr7	140792900	140793900	-1.4253053066340415
chr7	140793000	140794000	-1.5600581063913355
chr7	140793100	140794100	-1.2770021477176985
chr7	140793200	140794200	-1.282750240369761
chr7	140793300	140794300	-1.1773457028711851
chr7	140793400	140794400	0.2451304872054738
chr7	140793500	140794500	1.0511985860158817
chr7	140793600	140794600	0.638363342223312
chr7	140793700	140794700	1.065943038643712
chr7	140793800	140794800	1.664436386854281
chr7	140793900	140794900	2.548573469385422
chr7	140794000	140795000	2.6502569489643872
chr7	140794100	140795100	1.5371585358866149
chr7	140794200	140795200	1.3565779816240418
chr7	140794300	140795300	1.5144326373347832
chr7	140794400	140795400	0.23746356648895905
chr7	140794500	140795500	-0.2286015981422148
chr7	140794600	140795600	0.19282110086134013
chr7	140794700	140795700	-0.060264372402795474
chr7	140794800	140795800	-0.20923788415105665
chr7	140794900	140795900	-0.7031236034920848
chr7	140795000	140796000	-0.4417219651862819
chr7	140795100	140796100	0.44536600692529577
chr7	140795200	140796200	0.6016342823983559
chr7	140795300	140796300	0.5729892596252231
chr7	140795400	140796400	1.1135520107266799
chr7	140795500	140796500	1.3085146550856068
chr7	140795600	140796600	1.3799079162420016
chr7	140795700	140796700	1.5196775619376408
chr7	140795800	140796800	1.4174993001461853
chr7	140795900	140796900	1.0338541094161586
chr7	140796000	140797000	0.8532338403022515
chr7	140796100	140797100	0.6459445649584905
chr7	140796200	140797200	0.1425958774785562
chr7	140796300	140797300	-0.40019814283958777
chr7	140796400	140797400	-0.4182141439028184
chr7	140796500	140797500	-0.3480498237727483
chr7	140796600	140797600	-0.2634731809498148
chr7	140796700	140797700	-0.8547266997289178
chr7	140796800	140797800	-0.6193233725129411
chr7	140796900	140797900	-0.822311675471787
chr7	140797000	140798000	-0.7344421895444994
chr7	140797100	140798100	-0.6061366012491237
chr7	140797200	140798200	-0.2486398609384808
chr7	140798700	140799700	2.029282571124152
chr7	140798800	140799800	1.839579404767797
chr7	140798900	140799900	1.4048063827721795
chr7	140799000	140800000	1.7329338863275647
chr7	140799100	140800100	1.805610327135147
chr7	140799200	140800200	1.1422588499760895
chr7	140799300	140800300	0.9242397501804328
chr7	140799400	140800400	1.6502333658447357
chr7	140799500	140800500	1.9626207271307845
chr7	140799600	140800600	1.4936997992100225
chr7	140799700	140800700	1.4757675972584132
chr7	140799800	140800800	1.537222653491892
chr7	140799900	140800900	2.0050404888309235
chr7	140800000	140801000	1.4482426780725497
chr7	140800100	140801100	1.3731923204096828
chr7	140800200	140801200	1.5213253374043962
chr7	140800300	140801300	1.6311807522061286
chr7	140800400	140801400	1.5039131748330188
chr7	140800500	140801500	1.7998946130883862
chr7	140800600	140801600	2.378823693654596
chr7	140800700	140801700	2.759291107457222
chr7	140800800	140801800	3.1514377019109943
chr7	140800900	140801900	2.795586001530056
chr7	140801000	140802000	3.04189438585117
chr7	140801100	140802100	2.060776758633508
chr7	140801200	140802200	2.409034167664914
chr7	140801300	140802300	2.409347541705543
chr7	140802300	140803300	2.479408893556314
chr7	140802400	140803400	2.053549642704328
chr7	140802500	140803500	1.8940685977743457
chr7	140802600	140803600	1.2366972010662578
chr7	140802700	140803700	0.5285374805837073
chr7	140802800	140803800	1.2691861573553331
chr7	140802900	140803900	0.9561691342434252
chr7	140803000	140804000	0.8666184365927498
chr7	140803100	140804100	0.8286049204617391
chr7	140803200	140804200	0.9038824367958036
chr7	140803300	140804300	0.98611179241448
chr7	140803400	140804400	1.5650171102930115
chr7	140803500	140804500	1.6214412947601209
chr7	140804000	140805000	1.9392256488100545
chr7	140804100	140805100	1.6662566856523409
chr7	140804200	140805200	1.867176481334408
chr7	140804300	140805300	0.9784085599343209
chr7	140804400	140805400	0.7731866146765886
chr7	140804500	140805500	0.4377464392180265
chr7	140804600	140805600	0.654992623435982
chr7	140804700	140805700	0.08035170900316636
chr7	140804800	140805800	0.7225598954672948
chr7	140804900	140805900	0.20771170050432802
chr7	140805000	140806000	0.2344720125685222
chr7	140805100	140806100	0.4085313069725553
chr7	140805200	140806200	-0.007176414886333461
chr7	140805300	140806300	0.866641878625981
chr7	140805400	140806400	0.4999906506977602
chr7	140805500	140806500	0.8791050238347896
chr7	140805600	140806600	0.6052783435787509
chr7	140805700	140806700	0.8947080422146815
chr7	140805800	140806800	0.31814891852128874
chr7	140805900	140806900	0.3935360250128714
chr7	140806000	140807000	0.3043162219598865
chr7	140806100	140807100	0.0016609301930196605
chr7	140806200	140807200	0.039461488943172994
chr7	140806300	140807300	-0.6704342028757939
chr7	140806400	140807400	-1.0702115712530795
chr7	140806500	140807500	-1.352178629698947
chr7	140806600	140807600	-0.7664561993678438
chr7	140806700	140807700	-0.9511989806680664
chr7	140806800	140807800	-0.7254011489975956
chr7	140806900	140807900	-0.6899459350346667
chr7	140807000	140808000	0.01790890966677456
chr7	140807100	140808100	1.0043421064623768
chr7	140807200	140808200	1.0526319372621449
chr7	140807300	140808300	1.2821315975330676
chr7	140808400	140809400	1.780126092687471
chr7	140808500	140809500	1.6033228225086542
chr7	140808600	140809600	1.5787761573613797
chr7	140808700	140809700	1.551820162587542
chr7	140808800	140809800	1.5457998501044683
chr7	140808900	140809900	1.4067925898009082
chr7	140809000	140810000	0.3051087171219068
chr7	140809100	140810100	0.2082189804340888
chr7	140809200	140810200	0.04256562059071034
chr7	140809300	140810300	0.11857233938610375
chr7	140809400	140810400	0.6702779105928625
chr7	140809500	140810500	0.6060597736423873
chr7	140809600	140810600	1.167861217931124
chr7	140809700	140810700	0.9879669269077976
chr7	140809800	140810800	0.5523533316195574
chr7	140809900	140810900	0.6918842531148769
chr7	140810000	140811000	0.46293641542929764
chr7	140810100	140811100	0.4213368233921116
chr7	140810200	140811200	1.1203330874418005
chr7	140810300	140811300	1.1705195792305365
chr7	140810400	140811400	1.2522030646820397
chr7	140810500	140811500	1.2551036842916048
chr7	140810600	140811600	0.1547777149095001
chr7	140810700	140811700	0.3379073557600966
chr7	140810800	140811800	0.4068201953914578
chr7	140810900	140811900	0.028982582281667783
chr7	140811000	140812000	0.20106931368520772
chr7	140811100	140812100	0.08935109258385163
chr7	140811200	140812200	-0.17644135161781685
chr7	140811300	140812300	-0.4142353968709076
chr7	140811400	140812400	-1.1918089382653438
chr7	140811500	140812500	-0.6915427518576804
chr7	140811600	140812600	0.12970143082101807
chr7	140811700	140812700	0.4911741355676005
chr7	140811800	140812800	0.6681438041450409
chr7	140811900	140812900	0.9464867196721714
chr7	140812000	140813000	1.4441882762500853
chr7	140812100	140813100	1.6849399685364723
chr7	140812200	140813200	1.5431446591478664
chr7	140812300	140813300	2.1339517421697267
chr7	140812400	140813400	2.270490478337286
chr7	140812500	140813500	1.4115159849297068
chr7	140812600	140813600	1.2513139180199988
chr7	140812700	140813700	0.03915562876764781
chr7	140812800	140813800	0.6555338984107839
chr7	140812900	140813900	0.8063974917488792
chr7	140813000	140814000	0.1966241085488819
chr7	140813100	140814100	0.34241095586047376
chr7	140813200	140814200	0.1779232179346627
chr7	140813300	140814300	-0.561213075770411
chr7	140813400	140814400	-0.4422220990207345
chr7	140813500	140814500	0.252299212426468
chr7	140813600	140814600	0.17258539517198127
chr7	140813700	140814700	1.2115287516099238
chr7	140813800	140814800	1.087506512470472
chr7	140813900	140814900	1.133813401150238
chr7	140814000	140815000	1.388839379111115
chr7	140814100	140815100	0.6589360791622967
chr7	140815500	140816500	0.38820295676578026
chr7	140815600	140816600	0.8361248273825579
chr7	140815700	140816700	1.05683489604483
chr7	140815800	140816800	0.7835820515340981
chr7	140815900	140816900	0.2893344265534275
chr7	140816000	140817000	0.2842974852021022
chr7	140816100	140817100	-0.013796640031958721
chr7	140816200	140817200	1.0679875592316244
chr7	140816300	140817300	1.5343863870984933
chr7	140816400	140817400	1.843026497318029
chr7	140816500	140817500	2.3959454482112674
chr7	140816600	140817600	2.0103406971207307
chr7	140816700	140817700	1.5716857233342842
chr7	140816800	140817800	1.7330397435698819
chr7	140816900	140817900	2.252531414429856
chr7	140817000	140818000	2.071801894044319
chr7	140817100	140818100	1.87135426539874
chr7	140817200	140818200	0.8575560247010502
chr7	140817300	140818300	0.7380244635452106
chr7	140817500	140818500	-0.22133485130849007
chr7	140817600	140818600	0.02578518375829812
chr7	140817700	140818700	0.4995851892848498
chr7	140817800	140818800	-0.15588159176601385
chr7	140817900	140818900	-0.6404018675793084
chr7	140818000	140819000	-1.0988090934266475
chr7	140818100	140819100	-1.3682404890791449
chr7	140818200	140819200	-0.7113662125236352
chr7	140818300	140819300	-0.5937219972886563
chr7	140818400	140819400	-0.0676233726350302
chr7	140818500	140819500	-0.06220237335284056
chr7	140818600	140819600	-0.4456737542141783
chr7	140818700	140819700	-0.5587571339461525
chr7	140818800	140819800	-0.09101311073330573
chr7	140818900	140819900	0.13783399822151285
chr7	140819000	140820000	0.269711052625856
chr7	140819100	140820100	0.6082994833425052
chr7	140819200	140820200	0.373869273547594
chr7	140819300	140820300	0.35294550011603915
chr7	140819400	140820400	-0.008537705697095643
chr7	140819500	140820500	0.3078780060986272
chr7	140819600	140820600	0.6287815698517707
chr7	140819700	140820700	0.15993408503227896
chr7	140819800	140820800	0.3039404205617595
chr7	140819900	140820900	0.6905130538359311
chr7	140820000	140821000	0.989904970631995
chr7	140820100	140821100	0.974773001168357
chr7	140820200	140821200	0.5364004673463554
chr7	140820300	140821300	0.7641341214690792
chr7	140821400	140822400	0.4930577160398927
chr7	140821500	140822500	0.2622458017731146
chr7	140821600	140822600	0.4247739660867492
chr7	140821700	140822700	0.2623823290304493
chr7	140821800	140822800	-0.05278220004044568
chr7	140821900	140822900	0.07869809287543765
chr7	140822000	140823000	-0.388433679055382
chr7	140822100	140823100	0.021928104431065503
chr7	140822200	140823200	0.8607181799767635
chr7	140822300	140823300	1.1675178353241995
chr7	140822400	140823400	1.0621985751304752
chr7	140822500	140823500	1.5990716799257734
chr7	140822600	140823600	1.5893223027085348
chr7	140822700	140823700	1.3391990477018796
chr7	140822800	140823800	2.1351129245308056
chr7	140822900	140823900	1.6240233312864707
chr7	140823000	140824000	1.370705877175183
chr7	140823100	140824100	0.9009947133055768
chr7	140823200	140824200	0.6068515041058652
chr7	140823300	140824300	-0.00038562468579251554
chr7	140823400	140824400	-0.3931995603607673
chr7	140823500	140824500	-0.9056345309202796
chr7	140823600	140824600	-1.3998910412510517
chr7	140823700	140824700	-0.8596837558091316
chr7	140823800	140824800	-1.0633714056260388
chr7	140823900	140824900	-0.6057154256072774
chr7	140824000	140825000	0.09458849674353129
chr7	140824100	140825100	0.14399137642409202
chr7	140824200	140825200	-0.12864785661827827
chr7	140824300	140825300	-1.1007808032033164
chr7	140824400	140825400	-1.5013885168024417
chr7	140824500	140825500	-2.15445655442477
chr7	140824600	140825600	-3.476035058200596
chr7	140824700	140825700	-3.0658576703115674
chr7	140824800	140825800	-2.2028090272293213
chr7	140824900	140825900	-2.2598059218571094
chr7	140825000	140826000	-1.8950525894055967
chr7	140825100	140826100	-1.844148215102957
chr7	140825200	140826200	-1.972921564427696
chr7	140825300	140826300	-1.2780354933068647
chr7	140825400	140826400	-0.5665812089704579
chr7	140825500	140826500	0.3152673791708383
chr7	140825600	140826600	1.3095131607548596
chr7	140825700	140826700	0.1441175828377892
chr7	140825800	140826800	-0.2708292977436293
chr7	140825900	140826900	-0.3312563707104257
chr7	140826000	140827000	-1.0745057771353483
chr7	140826100	140827100	-1.8655519348153944
chr7	140826200	140827200	-2.033240926155889
chr7	140826300	140827300	-1.9649717720232305
chr7	140826400	140827400	-1.8691023144320795
chr7	140826500	140827500	-2.2616664538927025
chr7	140826600	140827600	-2.171305881738041
chr7	140826700	140827700	-1.7161726724094344
chr7	140826800	140827800	-1.490833154582893
chr7	140826900	140827900	-1.6136516060069392
chr7	140827000	140828000	-1.3970090726779085
chr7	140827100	140828100	-0.8047594292432526
chr7	140827200	140828200	-0.6772176243440827
chr7	140827300	140828300	-0.5058465084738365
chr7	140827400	140828400	-0.8007449108926633
chr7	140827500	140828500	-0.4529379368805133
chr7	140827600	140828600	-1.0244731656205994
chr7	140827700	140828700	-0.8227536093071511
chr7	140827800	140828800	-0.8306598342190911
chr7	140827900	140828900	-0.5961127594003542
chr7	140828000	140829000	-0.040582030458394536
chr7	140828100	140829100	-0.013028838719784212
chr7	140828200	140829200	-0.23329211601710945
chr7	140828300	140829300	-0.3677465340537256
chr7	140829400	140830400	0.8301899974860346
chr7	140829500	140830500	1.1140602407905
chr7	140829600	140830600	0.9299866986251232
chr7	140829700	140830700	0.9910030040505956
chr7	140829800	140830800	0.13281984876276529
chr7	140829900	140830900	0.035987381877294215
chr7	140830000	140831000	0.35360865674303565
chr7	140830100	140831100	0.5405672350690217
chr7	140830200	140831200	-0.10419981636075183
chr7	140830300	140831300	0.5768040479952701
chr7	140830400	140831400	0.9776262940908298
chr7	140830500	140831500	0.4056768088247954
chr7	140830600	140831600	0.4838914698312368
chr7	140830700	140831700	0.5501589543142276
chr7	140830800	140831800	0.9708036580485544
chr7	140830900	140831900	1.0040833342905655
chr7	140831000	140832000	1.189964458283468
chr7	140831100	140832100	0.6118919176117407
chr7	140831200	140832200	1.196679472984579
chr7	140831300	140832300	0.7905678125474233
chr7	140831400	140832400	0.6078182391861535
chr7	140831500	140832500	0.6344915558025428
chr7	140831600	140832600	0.30366196851283483
chr7	140831700	140832700	0.03448591708772731
chr7	140831800	140832800	0.21322794055574845
chr7	140831900	140832900	0.2316075698408704
chr7	140832000	140833000	0.3233405418534939
chr7	140832100	140833100	0.021775444604708784
chr7	140832200	140833200	0.3641654496411441
chr7	140832300	140833300	0.43030653944342695
chr7	140832400	140833400	0.2587118405927111
chr7	140832500	140833500	0.5031109483652529
chr7	140832600	140833600	0.9538084957080298
chr7	140832700	140833700	1.2081633370239673
chr7	140832800	140833800	1.7276821837913336
chr7	140832900	140833900	1.4456978602043284
chr7	140833000	140834000	1.1835717167451192
chr7	140833100	140834100	1.6240040043633848
chr7	140833200	140834200	1.4142196558930284
chr7	140833300	140834300	1.7269927556961089
chr7	140833400	140834400	1.9345087926004263
chr7	140833500	140834500	2.3249877703305706
chr7	140833600	140834600	2.5977062061024445
chr7	140833700	140834700	3.140486086723473
chr7	140833800	140834800	3.3969518961102154
chr7	140833900	140834900	3.607737067300997
chr7	140834000	140835000	3.3904016262852803
chr7	140834100	140835100	3.550617832264927
chr7	140834200	140835200	4.0786680167150315
chr7	140834300	140835300	3.7222100443238544
chr7	140834400	140835400	3.666893792333137
chr7	140834500	140835500	3.093524009490985
chr7	140834600	140835600	3.0802349454799067
chr7	140834700	140835700	1.765954412420676
chr7	140834800	140835800	1.0785929987981226
chr7	140834900	140835900	0.7788472477215438
chr7	140835000	140836000	1.1934496762402496
chr7	140835100	140836100	1.3062356258288517
chr7	140835200	140836200	0.505477017951743
chr7	140835300	140836300	-0.4173633793259707
chr7	140835400	140836400	-0.6463641522027934
chr7	140835500	140836500	-0.2256722296854708
chr7	140835600	140836600	-0.7166368749616019
chr7	140835700	140836700	0.3091843798402512
chr7	140835800	140836800	0.28959988534027986
chr7	140835900	140836900	0.8449829556623872
chr7	140836000	140837000	0.3036614219321302
chr7	140836100	140837100	0.0011891717525926312
chr7	140836200	140837200	0.6555179157148995
chr7	140836300	140837300	1.3540587196848486
chr7	140836400	140837400	2.0309272054642875
chr7	140836500	140837500	1.4352422782668048
chr7	140836600	140837600	1.8287700519774337
chr7	140836700	140837700	1.2534701278741645
chr7	140836800	140837800	1.3314785406218814
chr7	140836900	140837900	0.2408725882337186
chr7	140837000	140838000	0.09016076987796383
chr7	140837100	140838100	0.3536651269508813
chr7	140837200	140838200	-0.3794564453152951
chr7	140837300	140838300	-0.7096186486436674
chr7	140837400	140838400	-1.455569593258596
chr7	140837500	140838500	-0.9187220782546596
chr7	140837600	140838600	-1.233958392924031
chr7	140837700	140838700	-0.9548260573456208
chr7	140837800	140838800	-1.0584857782553203
chr7	140837900	140838900	-0.2147791928958152
chr7	140838000	140839000	0.19368411740656533
chr7	140838100	140839100	0.2726485878890699
chr7	140838200	140839200	0.25218793100766673
chr7	140838300	140839300	0.3619265079204799
chr7	140838400	140839400	0.2485678824647977
chr7	140838500	140839500	0.21583377247394955
chr7	140838600	140839600	0.2436936256482532
chr7	140838700	140839700	0.4844904615196615
chr7	140838800	140839800	0.9892734293186016
chr7	140838900	140839900	0.5346087182320476
chr7	140839000	140840000	0.6947808198028967
chr7	140839100	140840100	0.7232416296140126
chr7	140839200	140840200	1.1284217726076355
chr7	140839300	140840300	1.1080079878517504
chr7	140839400	140840400	1.47809446109168
chr7	140839500	140840500	1.3555040930177242
chr7	140839600	140840600	1.6200046634518417
chr7	140839700	140840700	1.3930394939657331
chr7	140839800	140840800	0.8833227866498535
chr7	140839900	140840900	1.4452324398437375
chr7	140840500	140841500	0.3719869949374125
chr7	140840600	140841600	0.08896785601064937
chr7	140840700	140841700	0.2695532269296585
chr7	140840800	140841800	0.09542600317169143
chr7	140840900	140841900	-0.1587757722027557
chr7	140841000	140842000	0.021499384729776912
chr7	140841100	140842100	0.21777507123139545
chr7	140841200	140842200	0.4478393753374979
chr7	140841300	140842300	0.7502574695506882
chr7	140841400	140842400	0.9502901279509754
chr7	140841500	140842500	0.8117200917972954
chr7	140841600	140842600	1.0371721808789285
chr7	140841700	140842700	1.1012293605906769
chr7	140841800	140842800	1.2352199199389489
chr7	140841900	140842900	1.6653814861835274
chr7	140842000	140843000	0.47188971446066696
chr7	140842100	140843100	0.18678525060409912
chr7	140842200	140843200	-0.3971339774871744
chr7	140842300	140843300	-1.4487228045103533
chr7	140842400	140843400	-1.2870558635880702
chr7	140842500	140843500	-1.2493452142048975
chr7	140842600	140843600	-1.5115061023314136
chr7	140842700	140843700	-2.0108287483655842
chr7	140842800	140843800	-2.1002656897305205
chr7	140842900	140843900	-2.0600261363250376
chr7	140843000	140844000	-0.5044238405483993
chr7	140843100	140844100	-0.10784137400027294
chr7	140843200	140844200	0.6071554032386357
chr7	140843300	140844300	1.281593757626324
chr7	140843400	140844400	1.1357028472562145
chr7	140843500	140844500	1.6311997122719792
chr7	140843600	140844600	2.328545398330159
chr7	140843700	140844700	2.5892172076031357
chr7	140843800	140844800	2.6308145292654186
chr7	140843900	140844900	2.803782758942793
chr7	140844000	140845000	2.0381899416636218
chr7	140844100	140845100	1.6921249917748369
chr7	140844200	140845200	1.7839583222964972
chr7	140844300	140845300	1.86468856604103
chr7	140844400	140845400	1.6317788017969324
chr7	140844500	140845500	1.1506518621890285
chr7	140844600	140845600	0.5973262650438641
chr7	140844700	140845700	1.1870687923273535
chr7	140844800	140845800	1.2527937701811602
chr7	140844900	140845900	0.6763132879289142
chr7	140845000	140846000	0.8689560304620279
chr7	140845100	140846100	1.1964775027645185
chr7	140845200	140846200	0.5584843974307525
chr7	140845300	140846300	0.4450868579939132
chr7	140845400	140846400	1.219236174872386
chr7	140845500	140846500	1.1521375468928972
chr7	140845600	140846600	1.3097860421691505
chr7	140845700	140846700	0.23912417489919194
chr7	140845800	140846800	0.13220408929269475
chr7	140845900	140846900	0.12675763842876048
chr7	140846000	140847000	-0.08559806537447012
chr7	140846100	140847100	-0.6659457168243899
chr7	140846200	140847200	0.2987306875446086
chr7	140846300	140847300	-0.3382960359026474
chr7	140846400	140847400	-0.4960607362169318
chr7	140846500	140847500	-0.32049616939416314
chr7	140846600	140847600	-0.9859952825173318
chr7	140846700	140847700	-1.3081169505120906
chr7	140846800	140847800	-1.5327503526423214
chr7	140846900	140847900	-1.483250941616841
chr7	140847000	140848000	-1.5993994018215296
chr7	140847100	140848100	-0.9048216766172522
chr7	140847200	140848200	-1.3923501330286792
chr7	140847300	140848300	-0.6422573880328011
chr7	140847400	140848400	-0.8583529859184867
chr7	140847500	140848500	-0.8841473765672989
chr7	140847600	140848600	-0.2769015212208346
chr7	140847700	140848700	0.514572676398568
chr7	140847800	140848800	0.9524827085349806
chr7	140847900	140848900	0.933784798766438
chr7	140848000	140849000	1.6993475150323596
chr7	140848100	140849100	0.8572069197051337
chr7	140848200	140849200	0.2935261048354293
chr7	140848300	140849300	0.32694085539089945
chr7	140848400	140849400	0.5024892806728625
chr7	140848500	140849500	0.5258151476533139
chr7	140848600	140849600	1.0146881421731675
chr7	140848700	140849700	0.7167526490174803
chr7	140848800	140849800	0.4577626337436608
chr7	140848900	140849900	0.7822048257705213
chr7	140849000	140850000	0.39927815028354263
chr7	140849100	140850100	0.4992151976380642
chr7	140849200	140850200	1.6072949876715237
chr7	140849300	140850300	1.6357787760425655
chr7	140849400	140850400	1.134769803636313
chr7	140849500	140850500	1.0987114622639755
chr7	140849600	140850600	0.6965146486082513
chr7	140849700	140850700	0.8633757903195578
chr7	140849800	140850800	0.6520216056154343
chr7	140849900	140850900	0.7379949456892179
chr7	140850000	140851000	0.5695290513789292
chr7	140850100	140851100	0.9321140091712596
chr7	140850200	140851200	0.4780677112815409
chr7	140850300	140851300	0.7078892365440305
chr7	140850400	140851400	0.8240854619902634
chr7	140850500	140851500	0.8223719443583679
chr7	140850600	140851600	0.913250130413457
chr7	140850700	140851700	1.046088455005021
chr7	140850800	140851800	1.461491714775511
chr7	140850900	140851900	0.8744375006188455
chr7	140851000	140852000	1.1149809800644133
chr7	140851100	140852100	0.7867220151939276
chr7	140851200	140852200	0.6960713057953851
chr7	140851300	140852300	0.3326595366432101
chr7	140851400	140852400	0.7425068168604587
chr7	140851500	140852500	0.6787777131491194
chr7	140851600	140852600	0.003896286470201555
chr7	140851700	140852700	0.030697556873411306
chr7	140851800	140852800	0.09648751443633216
chr7	140851900	140852900	0.9115013801515977
chr7	140852000	140853000	1.2907030722539965
chr7	140852100	140853100	2.0493875162244586
chr7	140852200	140853200	1.9894457968820047
chr7	140852400	140853400	1.6761627071182126
chr7	140852500	140853500	1.4406722202430624
chr7	140852600	140853600	2.2692423508151536
chr7	140852700	140853700	2.3228575488524728
chr7	140852800	140853800	1.8821127499919328
chr7	140852900	140853900	1.65717253299333
chr7	140853000	140854000	0.6949032986569305
chr7	140853100	140854100	0.9395981775766796
chr7	140853200	140854200	0.8404279230131436
chr7	140853300	140854300	0.5204537564781364
chr7	140853400	140854400	0.3820650688448332
chr7	140853500	140854500	0.6859920057596115
chr7	140853600	140854600	-0.10964921893085534
chr7	140853700	140854700	-0.059654845543071065
chr7	140853800	140854800	0.3206190578688481
chr7	140853900	140854900	0.2851818889266101
chr7	140854000	140855000	0.7203882713462788
chr7	140854100	140855100	0.06924993051955018
chr7	140854200	140855200	0.3203384642151342
chr7	140854300	140855300	0.6516755638445804
chr7	140854400	140855400	0.6727375543050931
chr7	140854500	140855500	0.4778892914824377
chr7	140854600	140855600	1.0408889313521523
chr7	140854700	140855700	1.2053113003015652
chr7	140854800	140855800	1.441765819130994
chr7	140854900	140855900	1.377974451395081
chr7	140855000	140856000	2.073573984553712
chr7	140855100	140856100	2.428431271273653
chr7	140855200	140856200	2.3350019660233645
chr7	140855300	140856300	1.1861027330116105
chr7	140855400	140856400	1.488274446048811
chr7	140855500	140856500	1.2022756097806908
chr7	140855600	140856600	0.6789827321575869
chr7	140855700	140856700	0.3052627043303146
chr7	140855800	140856800	-0.1910095699437652
chr7	140855900	140856900	0.3706358814840666
chr7	140856000	140857000	-0.21851281060244032
chr7	140856100	140857100	0.1594444179155899
chr7	140856200	140857200	0.1378605557176554
chr7	140856300	140857300	0.9971010509283236
chr7	140856400	140857400	1.0906516267548534
chr7	140856500	140857500	1.4602202728679583
chr7	140856600	140857600	1.1957782974059552
chr7	140856700	140857700	1.2993232080339048
chr7	140856800	140857800	1.2431534855687891
chr7	140856900	140857900	0.6692532607471819
chr7	140857000	140858000	0.7909267052799483
chr7	140857100	140858100	0.754492824061352
chr7	140857200	140858200	0.41221747202788267
chr7	140857300	140858300	-0.11774500454363533
chr7	140857400	140858400	0.05700025767801836
chr7	140857500	140858500	-0.5336350256685225
chr7	140857600	140858600	-0.3993314344162111
chr7	140857700	140858700	-0.6299400795036105
chr7	140857800	140858800	-0.17769767432880335
chr7	140857900	140858900	0.26627039997361474
chr7	140858000	140859000	0.5147182064766488
chr7	140858100	140859100	-0.4600163450092139
chr7	140858200	140859200	0.06186826762914576
chr7	140858300	140859300	0.3335222387488498
chr7	140858400	140859400	0.5384235306466152
chr7	140858500	140859500	0.5409109196563687
chr7	140858600	140859600	0.8999191947092238
chr7	140858700	140859700	1.3986909678175916
chr7	140858800	140859800	1.1804628146908878
chr7	140858900	140859900	0.7691865075760689
chr7	140859000	140860000	0.5653031451520796
chr7	140859100	140860100	1.1111674380600207
chr7	140859200	140860200	0.7762933841655842
chr7	140859300	140860300	0.888115379133126
chr7	140860500	140861500	1.3290191048749074
chr7	140861600	140862600	-0.12763780037515607
chr7	140861700	140862700	-0.1523496831759332
chr7	140861800	140862800	0.017540552974130437
chr7	140861900	140862900	0.14860050032508693
chr7	140862000	140863000	0.674290266482145
chr7	140862100	140863100	0.7413936020407382
chr7	140862200	140863200	0.9536822968986056
chr7	140862300	140863300	0.968453973548112
chr7	140862400	140863400	0.8165428627863317
chr7	140862500	140863500	0.9714502553684764
chr7	140862600	140863600	1.322528909767279
chr7	140862700	140863700	1.1224865452952129
chr7	140862800	140863800	1.2051662960013505
chr7	140862900	140863900	1.4797173291403427
chr7	140863000	140864000	1.224569048934115
chr7	140863100	140864100	1.1716142509154013
chr7	140863200	140864200	0.8864140267340842
chr7	140863300	140864300	0.41332973941550655
chr7	140863400	140864400	0.5464095355333239
chr7	140863500	140864500	0.14527539051757013
chr7	140863600	140864600	0.12861279996092848
chr7	140863700	140864700	0.06764995818441212
chr7	140863800	140864800	-0.04022671424171586
chr7	140863900	140864900	-0.3762935814914493
chr7	140864000	140865000	-0.6608426505259767
chr7	140864100	140865100	-0.2395352139943524
chr7	140864200	140865200	0.8535774634374179
chr7	140864300	140865300	1.5288897671110513
chr7	140864400	140865400	1.5904562458866232
chr7	140864500	140865500	2.031047240315751
chr7	140864600	140865600	1.6570359213956365
chr7	140864700	140865700	1.4712031869004634
chr7	140864800	140865800	1.2880222706112987
chr7	140864900	140865900	1.4507446230930252
chr7	140865000	140866000	1.344056750491406
chr7	140865100	140866100	1.5685648251115367
chr7	140865200	140866200	0.8959349236378557
chr7	140865300	140866300	0.3729515442643178
chr7	140865400	140866400	0.5112076590664013
chr7	140865500	140866500	1.0120719268540306
chr7	140865600	140866600	1.1533260997476031
chr7	140865700	140866700	1.1472687995171231
chr7	140865800	140866800	0.89446646879135
chr7	140865900	140866900	0.96503688247189
chr7	140866000	140867000	0.1280583705544578
chr7	140866100	140867100	-0.611119650074577
chr7	140866200	140867200	-0.431119106893622
chr7	140866300	140867300	-0.8148687364922979
chr7	140866400	140867400	-0.9151068723251444
chr7	140866500	140867500	-1.2680830460121713
chr7	140866600	140867600	-1.258663663565173
chr7	140866700	140867700	-0.8384201777892282
chr7	140866800	140867800	-0.6264501564506065
chr7	140866900	140867900	-0.2831797998740266
chr7	140867000	140868000	0.7177548252505925
chr7	140867100	140868100	1.0642913015286743
chr7	140867200	140868200	0.91885340292864
chr7	140867300	140868300	1.3074007591067405
chr7	140867400	140868400	1.530828312065103
chr7	140867500	140868500	1.7193938079966031
chr7	140867600	140868600	1.6154460680579357
chr7	140867700	140868700	1.2034939477260185
chr7	140867800	140868800	1.2339157738009487
chr7	140867900	140868900	0.8179036928480466
chr7	140868000	140869000	0.14308917421962522
chr7	140868100	140869100	0.4634009934077856
chr7	140868200	140869200	0.3166406849491046
chr7	140868300	140869300	-0.32951302189209297
chr7	140868400	140869400	-0.9396895255059354
chr7	140868500	140869500	-1.081090410705083
chr7	140868600	140869600	-1.2766902189897238
chr7	140868700	140869700	-1.3073253064543549
chr7	140868800	140869800	-1.0422224320029518
chr7	140868900	140869900	-1.0378829259223568
chr7	140869000	140870000	-0.5476470393834798
chr7	140869100	140870100	-1.0730714940976185
chr7	140869200	140870200	-0.5639643675426254
chr7	140869300	140870300	0.6672365032615156
chr7	140869400	140870400	1.0632945414640282
chr7	140869500	140870500	0.8445656285761415
chr7	140869600	140870600	1.24259193490523
chr7	140871300	140872300	-0.7119506236937561
chr7	140871400	140872400	-0.22043273116087791
chr7	140871500	140872500	-0.26378888657073624
chr7	140871600	140872600	-0.34705522734648386
chr7	140871700	140872700	0.3300740653727247
chr7	140871800	140872800	0.16479452510551568
chr7	140871900	140872900	0.2954301168727248
chr7	140872000	140873000	0.008700416755620034
chr7	140872100	140873100	-0.4167145330176836
chr7	140873200	140874200	0.4671653608046509
chr7	140873300	140874300	0.3367795284101163
chr7	140873400	140874400	0.6620954158773595
chr7	140873500	140874500	0.6347404820474589
chr7	140874600	140875600	-0.13472817369179266
chr7	140874700	140875700	-0.2392934325754833
chr7	140874800	140875800	-0.5490125031261939
chr7	140874900	140875900	-0.5635397877340858
chr7	140875000	140876000	-0.08729960486845682
chr7	140875100	140876100	-0.3929465023173512
chr7	140875200	140876200	-0.131158249631394
chr7	140875300	140876300	-0.4343318736919201
chr7	140875400	140876400	-0.409336526149384
chr7	140875500	140876500	-0.8540667814556347
chr7	140875600	140876600	-0.3143562477700835
chr7	140875700	140876700	-0.3604389462072473
chr7	140875800	140876800	-0.0023852128162138303
chr7	140875900	140876900	-0.1024132049934447
chr7	140876000	140877000	-0.6548191355549573
chr7	140876100	140877100	-0.03526532393617123
chr7	140876200	140877200	0.14508914920777494
chr7	140876300	140877300	0.3012623006837206
chr7	140877400	140878400	1.1748529159366226
chr7	140877500	140878500	1.085681082403737
chr7	140877600	140878600	0.7032036013765595
chr7	140877700	140878700	0.6921466333708701
chr7	140877800	140878800	0.5144033429278141
chr7	140877900	140878900	0.3061621163359394
chr7	140878000	140879000	0.591051574736791
chr7	140878100	140879100	0.306260356168865
chr7	140878200	140879200	0.20799397246044388
chr7	140878300	140879300	0.014716439690878238
chr7	140878400	140879400	-0.16619410420898378
chr7	140878500	140879500	-0.017941328512897512
chr7	140879600	140880600	0.3747835065186371
chr7	140879700	140880700	-0.10039335305810199
chr7	140879800	140880800	-0.1986938000664876
chr7	140879900	140880900	-0.038474307112910056
chr7	140880000	140881000	-0.49886428272390104
chr7	140880100	140881100	-0.8724439081084
chr7	140880200	140881200	-0.73513635750973
chr7	140880300	140881300	-0.8662537202718834
chr7	140880400	140881400	-0.6024388898814581
chr7	140880500	140881500	-1.4562554905736762
chr7	140880600	140881600	-1.494163278519218
chr7	140880700	140881700	-0.9379048479256128
chr7	140880800	140881800	-1.2675703891872985
chr7	140880900	140881900	-1.4874635365022582
chr7	140881000	140882000	-0.4938373109477542
chr7	140881100	140882100	0.18776217456375385
chr7	140881200	140882200	0.6482502218946763
chr7	140881300	140882300	1.3312923168141484
chr7	140882400	140883400	-0.20169350347502804
chr7	140882500	140883500	-0.4493465466562417
chr7	140882600	140883600	-0.1219591960627534
chr7	140882700	140883700	0.31591818125136045
chr7	140882800	140883800	-0.33622471286272504
chr7	140882900	140883900	-0.1393174082367095
chr7	140883000	140884000	-0.4065632292416195
chr7	140883100	140884100	0.0976256095810802
chr7	140883200	140884200	0.4548316460793587
chr7	140883300	140884300	-0.11743842036529024
chr7	140883400	140884400	0.4966033369312204
chr7	140883500	140884500	1.1955601825004751
chr7	140883600	140884600	1.0045524814414846
chr7	140883700	140884700	0.5444076088613521
chr7	140883800	140884800	1.3530630511811608
chr7	140883900	140884900	0.6777225377928195
chr7	140884000	140885000	1.1616100650480459
chr7	140884100	140885100	0.39624511068601903
chr7	140884200	140885200	0.33790471279056794
chr7	140884300	140885300	0.7090071314175941
chr7	140884400	140885400	0.2598520195655153
chr7	140884500	140885500	0.21000069548619651
chr7	140884600	140885600	0.7562886570558791
chr7	140884700	140885700	0.7975465804832779
chr7	140884800	140885800	0.7296067774728728
chr7	140884900	140885900	0.8065530302372077
chr7	140885000	140886000	0.26392394774082695
chr7	140885100	140886100	0.5385680601348455
chr7	140885200	140886200	0.5750799054456202
chr7	140885300	140886300	0.937720397087162
chr7	140885400	140886400	1.3238277164718666
chr7	140885500	140886500	0.6281309103499951
chr7	140885600	140886600	-0.3586317643923092
chr7	140885700	140886700	-0.3987035446022719
chr7	140885800	140886800	-1.1293320872239352
chr7	140885900	140886900	-1.064018209382719
chr7	140886000	140887000	-1.1880417871996727
chr7	140886100	140887100	-1.3033723733300735
chr7	140886200	140887200	-1.8155008241253745
chr7	140886300	140887300	-1.9746955808426967
chr7	140886400	140887400	-1.8093115311665968
chr7	140886500	140887500	-0.918698051634156
chr7	140886600	140887600	-0.7331046770977231
chr7	140886700	140887700	-1.2096191809433028
chr7	140886800	140887800	0.19764341085878173
chr7	140886900	140887900	0.4781927869722163
chr7	140887000	140888000	1.1333596053113313
chr7	140887100	140888100	1.2260301386221633
chr7	140887200	140888200	1.5230162273745955
chr7	140887300	140888300	1.9178219891692616
chr7	140887400	140888400	2.3957540455694355
chr7	140887500	140888500	2.2821405620456328
chr7	140887600	140888600	2.654609583909271
chr7	140887700	140888700	3.151302839671886
chr7	140887800	140888800	2.504462158290256
chr7	140887900	140888900	2.2036040890015482
chr7	140888000	140889000	2.212528081670662
chr7	140888100	140889100	2.6904320187768658
chr7	140888200	140889200	3.1362497203447366
chr7	140888300	140889300	2.2630910593037483
chr7	140888400	140889400	1.9135889384042728
chr7	140888500	140889500	1.7059207496324522
chr7	140888600	140889600	1.337647383473302
chr7	140888700	140889700	1.3967615593205571
chr7	140888800	140889800	1.2054481484648865
chr7	140888900	140889900	1.5660536038906336
chr7	140889000	140890000	1.6463313279431429
chr7	140889100	140890100	0.6842770181493995
chr7	140889200	140890200	-0.008207451914184169
chr7	140889300	140890300	0.06175709545882312
chr7	140889400	140890400	0.23127792563330205
chr7	140889500	140890500	0.29201675312529624
chr7	140889600	140890600	0.4328023923650381
chr7	140889700	140890700	0.6350724465994044
chr7	140889800	140890800	0.2820433225703349
chr7	140889900	140890900	-0.2899714358868457
chr7	140890000	140891000	-0.22252837901782765
chr7	140890100	140891100	-0.021414158105711616
chr7	140890200	140891200	-0.1811218987375801
chr7	140890300	140891300	0.5268247167371877
chr7	140890400	140891400	0.4468015380656817
chr7	140890500	140891500	0.19352462596057896
chr7	140890600	140891600	-0.1170079355395846
chr7	140890700	140891700	-0.18440653257243508
chr7	140890800	140891800	0.35809284713999345
chr7	140890900	140891900	0.8809775848037777
chr7	140891000	140892000	0.32243348629317525
chr7	140891100	140892100	0.9381576050812273
chr7	140891200	140892200	0.9902054578921382
chr7	140891300	140892300	0.8518880838296207
chr7	140891400	140892400	0.4177240953947408
chr7	140891500	140892500	0.614129316959417
chr7	140891600	140892600	0.8206926898792677
chr7	140891700	140892700	0.9058353761024904
chr7	140891800	140892800	0.6689769968843122
chr7	140891900	140892900	0.08006530837433047
chr7	140892000	140893000	0.09726683115461014
chr7	140892100	140893100	-0.2523936144531052
chr7	140892200	140893200	-0.648474317133201
chr7	140892300	140893300	-1.236315472137853
chr7	140892400	140893400	-0.8895348284417985
chr7	140892500	140893500	-0.9802609398002246
chr7	140892600	140893600	-0.2487342003230444
chr7	140892700	140893700	-0.22430137625435212
chr7	140892800	140893800	0.23552047540316226
chr7	140892900	140893900	0.4909509439396577
chr7	140893000	140894000	0.770966083947267
chr7	140893100	140894100	0.7747759161345694
chr7	140893200	140894200	1.2375840714617836
chr7	140893300	140894300	1.5926022984386643
chr7	140893400	140894400	1.6564700110142372
chr7	140893500	140894500	1.5116028541311033
chr7	140893600	140894600	0.8883499986848976
chr7	140893700	140894700	0.9716472948442808
chr7	140893800	140894800	0.2216252238151784
chr7	140893900	140894900	0.509636427155502
chr7	140894000	140895000	0.8137589750964402
chr7	140894100	140895100	0.7588063761721501
chr7	140894200	140895200	0.5408853753974814
chr7	140894300	140895300	0.25517058191653835
chr7	140894400	140895400	0.3949776528860857
chr7	140894500	140895500	1.0950052152700047
chr7	140894600	140895600	1.350266940330883
chr7	140894700	140895700	0.6774038202777033
chr7	140894800	140895800	0.9522754130130208
chr7	140894900	140895900	0.8427897173540189
chr7	140895000	140896000	0.358806977138037
chr7	140895100	140896100	0.3019100494325075
chr7	140895200	140896200	0.7669267324927532
chr7	140895300	140896300	0.9576699116089488
chr7	140895400	140896400	0.2420788126970589
chr7	140895500	140896500	-0.16125855053547675
chr7	140895600	140896600	-0.18394174213578204
chr7	140895700	140896700	0.2525263693174725
chr7	140895800	140896800	0.5020029017304959
chr7	140897600	140898600	1.2018451201836868
chr7	140897700	140898700	0.5194781175628808
chr7	140897800	140898800	-0.04540347847141662
chr7	140897900	140898900	-0.14671918870132242
chr7	140898000	140899000	-0.20216795354832878
chr7	140898100	140899100	-0.9410927108950342
chr7	140899300	140900300	-1.4257453564573022
chr7	140899400	140900400	-1.0406760328579925
chr7	140899500	140900500	-0.5050627949653412
chr7	140899600	140900600	-0.2369617154427177
chr7	140899700	140900700	0.2337259890127162
chr7	140899800	140900800	1.1293107138363792
chr7	140899900	140900900	1.9468464861123755
chr7	140900000	140901000	2.5036273963956948
chr7	140900100	140901100	2.732028991604504
chr7	140900200	140901200	2.7392413545857
chr7	140900300	140901300	3.2019735422351774
chr7	140900400	140901400	2.4480126440796406
chr7	140900500	140901500	2.0769085611736493
chr7	140900600	140901600	1.909090236240608
chr7	140900700	140901700	1.673652338610044
chr7	140900800	140901800	1.7641126803767375
chr7	140900900	140901900	0.538034122906895
chr7	140901000	140902000	0.0928355262779612
chr7	140901100	140902100	-0.5867747643919503
chr7	140901200	140902200	-0.1965556303745048
chr7	140901300	140902300	-0.4001093651463594
chr7	140901400	140902400	-0.010867850803631259
chr7	140901500	140902500	0.07527560770164636
chr7	140901600	140902600	0.24156733590071675
chr7	140901700	140902700	0.7215528817129219
chr7	140901800	140902800	0.08850802736860447
chr7	140901900	140902900	1.2877206981867166
chr7	140903000	140904000	-2.1771209013408686
chr7	140903100	140904100	-2.0727453067637454
chr7	140903200	140904200	-2.379629188754974
chr7	140903300	140904300	-1.369786694054289
chr7	140903400	140904400	-1.3105379604769136
chr7	140903500	140904500	-1.695157071879735
chr7	140903600	140904600	-2.220059294707777
chr7	140903700	140904700	-1.3500457593821091
chr7	140903800	140904800	-0.28946101714198474
chr7	140903900	140904900	0.27819036589501617
chr7	140904000	140905000	0.650722223073663
chr7	140904100	140905100	0.9184542842241168
chr7	140904200	140905200	1.1549614204269267
chr7	140904300	140905300	0.5352902539725822
chr7	140904400	140905400	0.5570223333128194
chr7	140904500	140905500	1.11753551382099
chr7	140904600	140905600	1.8122410646664404
chr7	140904700	140905700	0.9762284512225452
chr7	140904800	140905800	0.8125594283415914
chr7	140904900	140905900	0.3822623014788154
chr7	140905000	140906000	0.7240669572939397
chr7	140906100	140907100	-0.3450872558126017
chr7	140906200	140907200	-0.13614177749730366
chr7	140906300	140907300	0.158827245052095
chr7	140906400	140907400	0.047391322044276825
chr7	140906500	140907500	-0.44157793451184346
chr7	140906600	140907600	-0.6663791666480285
chr7	140906700	140907700	-0.2197049268809461
chr7	140906800	140907800	-0.4194907881127138
chr7	140906900	140907900	0.1489303251248813
chr7	140907400	140908400	-0.8877965805022656
chr7	140907500	140908500	-0.3355001303243882
chr7	140907600	140908600	-0.5055323109677847
chr7	140907700	140908700	-0.4251211690676967
chr7	140907800	140908800	-0.30048236764213965
chr7	140907900	140908900	-0.5512814774951451
chr7	140908000	140909000	-0.8631467286937483
chr7	140909100	140910100	0.0919242569317002
chr7	140909200	140910200	0.344758230220822
chr7	140909300	140910300	0.2427673869839211
chr7	140909400	140910400	0.6658577772165374
chr7	140909500	140910500	0.7369052494230856
chr7	140909600	140910600	0.6531608056967984
chr7	140909700	140910700	0.6790976899611316
chr7	140909800	140910800	1.3911041066322751
chr7	140909900	140910900	0.8015466189949833
chr7	140910000	140911000	0.6885598183117297
chr7	140910100	140911100	0.4207417298041479
chr7	140910200	140911200	0.1003150061835595
chr7	140910300	140911300	0.8188454152324224
chr7	140910400	140911400	0.7891143793503199
chr7	140910500	140911500	0.908904274983376
chr7	140910600	140911600	0.8074201980915567
chr7	140910700	140911700	0.6865131554561656
chr7	140910800	140911800	0.11565484390857532
chr7	140910900	140911900	0.2996463637165387
chr7	140911000	140912000	-0.01632497267391329
chr7	140911100	140912100	-0.1110556245345542
chr7	140911200	140912200	-0.5900400493297175
chr7	140911300	140912300	-0.7103359791149483
chr7	140911400	140912400	-0.2672942479264577
chr7	140911500	140912500	-0.17374036310009666
chr7	140911600	140912600	-0.09724962353677298
chr7	140911700	140912700	0.1308687152861565
chr7	140911800	140912800	0.6768242875871398
chr7	140911900	140912900	1.081828609910105
chr7	140912000	140913000	1.0298397811970443
chr7	140912100	140913100	1.0784962110395473
chr7	140912200	140913200	1.1130785588901728
chr7	140912300	140913300	0.8556874259492889
chr7	140912400	140913400	0.3025654599953671
chr7	140913500	140914500	0.6416499265334731
chr7	140913600	140914600	-0.17459981244439493
chr7	140913700	140914700	-0.25766669060165603
chr7	140913800	140914800	-0.3187715771899595
chr7	140913900	140914900	-0.1216388901972822
chr7	140915200	140916200	-0.6365768786770518
chr7	140915300	140916300	0.5957265812658602
chr7	140915400	140916400	1.7161500252081094
chr7	140915500	140916500	1.4021711340560987
chr7	140915600	140916600	0.8932104132822644
chr7	140915700	140916700	0.6919921773433201
chr7	140915800	140916800	0.8450198771011453
chr7	140915900	140916900	0.04658731657393474
chr7	140916000	140917000	-0.27420022048116427
chr7	140916100	140917100	-0.3331946362774839
chr7	140916200	140917200	-0.4812115300395324
chr7	140916300	140917300	-0.3348445693254519
chr7	140916400	140917400	-0.2919534292356014
chr7	140916500	140917500	0.3308018063874793
chr7	140916600	140917600	0.6645741419031279
chr7	140916700	140917700	0.2148953562955311
chr7	140916800	140917800	0.40039068291371305
chr7	140916900	140917900	0.8871284611181411
chr7	140917000	140918000	0.7191353057814963
chr7	140917100	140918100	0.2532383801012017
chr7	140917200	140918200	0.08974753729615649
chr7	140917300	140918300	-0.1589583975727004
chr7	140917400	140918400	-0.10942585284711434
chr7	140917500	140918500	-0.7450818685180656
chr7	140917600	140918600	-1.2219155950007037
chr7	140917700	140918700	-0.2738523817713053
chr7	140917800	140918800	-0.4997716904869111
chr7	140917900	140918900	-0.6027816636748936
chr7	140918000	140919000	-0.15330238895382506
chr7	140918100	140919100	1.1120096667596941
chr7	140918200	140919200	1.2151995095599222
chr7	140918300	140919300	1.1458997338805341
chr7	140918400	140919400	0.6965733887488283
chr7	140918500	140919500	0.6434624281327921
chr7	140918600	140919600	0.6248371757582291
chr7	140918700	140919700	-0.13096459869054414
chr7	140918800	140919800	0.1553122364292284
chr7	140919100	140920100	0.6580166807007226
chr7	140919200	140920200	0.1767497774266996
chr7	140919300	140920300	0.5094763448814658
chr7	140919400	140920400	0.9636123786964214
chr7	140919500	140920500	1.5125657497097704
chr7	140919600	140920600	1.8721146014534082
chr7	140919700	140920700	2.329273181861124
chr7	140919800	140920800	1.8466239157356303
chr7	140919900	140920900	1.028854796671149
chr7	140920000	140921000	0.5205835981450325
chr7	140920100	140921100	-0.20967870027137325
chr7	140920200	140921200	0.3307445230985937
chr7	140920300	140921300	-0.4781751021537074
chr7	140920400	140921400	-0.9680758365794959
chr7	140920500	140921500	-1.2246840427780814
chr7	140920600	140921600	-1.2234740950780971
chr7	140920700	140921700	-1.8004046934320284
chr7	140920800	140921800	-1.9949260723472595
chr7	140920900	140921900	-1.4169261880983155
chr7	140921000	140922000	-1.7205796501436033
chr7	140921100	140922100	-1.85866655297548
chr7	140921200	140922200	-2.1093970521328766
chr7	140921300	140922300	-1.5403713698295924
chr7	140921400	140922400	-1.2971339710483714
chr7	140921500	140922500	-2.0051385023408
chr7	140921600	140922600	-1.7790759741550894
chr7	140921700	140922700	-1.1189422759057517
chr7	140921800	140922800	-1.3920779991228895
chr7	140921900	140922900	-1.1435823351181331
chr7	140922000	140923000	-1.195290430634221
chr7	140922100	140923100	-0.694280991055049
chr7	140922200	140923200	-0.5511575368515049
chr7	140922300	140923300	-1.2698858441051264
chr7	140922400	140923400	-1.8028895245488303
chr7	140922500	140923500	-1.3145125680062586
chr7	140922600	140923600	-1.7078289488846583
chr7	140922700	140923700	-1.5478126507012526
chr7	140922800	140923800	-1.8340785033724767
chr7	140922900	140923900	-2.064508694779306
chr7	140923000	140924000	-1.9836316211446647
chr7	140923100	140924100	-2.434654798346956
chr7	140923200	140924200	-2.011280356741705
chr7	140923300	140924300	-1.2965280229428051
chr7	140923400	140924400	-0.4184465550529388
chr7	140923500	140924500	0.14952312612132335
chr7	140923600	140924600	1.1663906720560548
chr7	140923700	140924700	1.3870140200128982
chr7	140923800	140924800	2.588857168234336
chr7	140923900	140924900	3.378660356627044
chr7	140924000	140925000	4.181717712905569
chr7	140924100	140925100	2.7125795569182607
chr7	140924200	140925200	1.4449786736824484
chr7	140924300	140925300	1.0558655926430631
chr7	140924400	140925400	0.033800375167083965
chr7	140924500	140925500	-0.17934124624106965
chr7	140924600	140925600	-1.0556060139319248
chr7	140924700	140925700	-0.8254308673279759
chr7	140924800	140925800	-1.4951534174381444
chr7	140924900	140925900	-1.9965764539541024
chr7	140925000	140926000	-2.856158779771592
chr7	140925100	140926100	-0.9182155585906192
chr7	140925200	140926200	0.16774129347438296
chr7	140925300	140926300	0.9675977307201692
chr7	140925400	140926400	1.7550187026641255
chr7	140925500	140926500	1.8610353000437576
chr7	140925600	140926600	2.2651197561031435
chr7	140925700	140926700	1.7849809359389504
chr7	140925800	140926800	2.477997359823561
chr7	140925900	140926900	2.3159640869004243
chr7	140926000	140927000	2.0553406235085885
chr7	140926100	140927100	2.190041209627673
chr7	140926200	140927200	1.9000189057003969
chr7	140926300	140927300	1.4834001693033745
chr7	140926400	140927400	1.4901583551325528
chr7	140926500	140927500	1.1328872161413177
chr7	140926600	140927600	1.2619726749940658
chr7	140926700	140927700	1.7567865917920993
chr7	140926800	140927800	1.543847028231679
chr7	140926900	140927900	1.230635520024403
chr7	140927000	140928000	1.5036611431008857
chr7	140927100	140928100	1.4131789343075194
chr7	140927200	140928200	1.919281874584992
chr7	140927300	140928300	2.250950180042397
chr7	140927400	140928400	1.8017495138773163
chr7	140927500	140928500	1.6901900369499
chr7	140927600	140928600	1.1735839995845028
chr7	140927700	140928700	0.8235857403726903
chr7	140927800	140928800	0.4506895446503539
chr7	140927900	140928900	0.7407527213738524
chr7	140928000	140929000	0.9409105123627737
chr7	140928100	140929100	0.6677081735651387
chr7	140928200	140929200	0.828235035739122
chr7	140928300	140929300	0.8233083139747889
chr7	140928400	140929400	0.523118737446998
chr7	140928500	140929500	0.05379649613068563
chr7	140928600	140929600	0.15827783804240905
chr7	140928700	140929700	0.31204689451121537
chr7	140928800	140929800	0.5472051993119069
chr7	140928900	140929900	0.5326875957310536
chr7	140929000	140930000	0.6371923108946819
chr7	140929100	140930100	0.4848201898366322
chr7	140929200	140930200	0.232244865620502
chr7	140929300	140930300	0.12320188858387547
chr7	140929400	140930400	1.06126401601878
chr7	140929500	140930500	1.5124223949707631
chr7	140929600	140930600	1.4775562316163755
chr7	140929700	140930700	1.83648901074282
chr7	140929800	140930800	2.057880093472152
chr7	140929900	140930900	2.162282619374432
chr7	140930000	140931000	2.404264712195442
chr7	140930100	140931100	2.326634507772253
chr7	140930200	140931200	2.429879955932857
chr7	140930300	140931300	2.0867188846820186
chr7	140930400	140931400	1.4475246955023426
chr7	140930500	140931500	1.9237476390863568
chr7	140930600	140931600	2.150331011043765
chr7	140930700	140931700	2.066585586169011
chr7	140930800	140931800	2.1841592076144294
chr7	140930900	140931900	2.192039083774196
chr7	140931000	140932000	1.797384850818474
chr7	140931100	140932100	1.659091705781065
chr7	140931200	140932200	1.889480623900908
chr7	140931300	140932300	2.090201159103304
chr7	140931400	140932400	2.9355397309505284
chr7	140931500	140932500	2.9531116974607636
chr7	140931600	140932600	2.8244828304002687
chr7	140931700	140932700	2.3740695950453325
chr7	140931800	140932800	1.859063350477426
chr7	140931900	140932900	1.6463049594573818
chr7	140932000	140933000	1.5624216884863686
chr7	140932100	140933100	2.2910422212451382
chr7	140932200	140933200	1.9315568284568752
chr7	140932300	140933300	1.6312615577942695
chr7	140932400	140933400	0.8465235915723172
chr7	140932500	140933500	0.3935685217046963
chr7	140932600	140933600	0.44618709667636897
chr7	140932700	140933700	0.053304058228544386
chr7	140932800	140933800	0.30097751135057105
chr7	140932900	140933900	0.2942566686890816
chr7	140933000	140934000	0.24688361806963124
chr7	140934100	140935100	-0.16851893685427569
chr7	140934200	140935200	0.002457242628665348
chr7	140934300	140935300	-0.3137366288347341
chr7	140934400	140935400	0.2172074638037804
chr7	140934500	140935500	-0.14109433918044176
chr7	140934600	140935600	-0.4780321303554886
chr7	140934700	140935700	-0.1189823995140965
chr7	140934800	140935800	0.13332022456336956
chr7	140934900	140935900	0.6488074353263723
chr7	140935000	140936000	0.9053295561056584
chr7	140935100	140936100	1.7947273487295925
chr7	140935200	140936200	2.0481972360543743
chr7	140935300	140936300	2.98989574094032
chr7	140935400	140936400	2.3745166508628803
chr7	140935500	140936500	2.9715836783475336
chr7	140935600	140936600	3.430721306491107
chr7	140935700	140936700	3.263012834745404
chr7	140935800	140936800	3.1324948578092675
chr7	140935900	140936900	3.1203099601469817
chr7	140936000	140937000	2.758707578082635
chr7	140936100	140937100	2.5041679714114835
chr7	140936200	140937200	2.1860261000834083
chr7	140936300	140937300	1.7357997359824109
chr7	140936400	140937400	1.7922326109758249
chr7	140936500	140937500	1.2648746556956083
chr7	140936600	140937600	1.0335772149996492
chr7	140936700	140937700	0.9363538748000784
chr7	140936800	140937800	0.9431488528575164
chr7	140936900	140937900	0.45158698609601294
chr7	140937000	140938000	1.2135760955593924
chr7	140937100	140938100	1.505480229306842
chr7	140937200	140938200	1.9941618617309675
chr7	140937300	140938300	1.839027614109999
chr7	140937400	140938400	2.011215398651027
chr7	140937500	140938500	2.1370564128421305
chr7	140937600	140938600	2.051059658816472
chr7	140937700	140938700	2.224140233557642
chr7	140937800	140938800	2.1211644159781256
chr7	140937900	140938900	2.033424590776339
chr7	140938000	140939000	1.316187189241329
chr7	140938100	140939100	1.1771596788282974
chr7	140938200	140939200	0.6369176077684382
chr7	140938300	140939300	0.4194493645074409
chr7	140938400	140939400	0.3777041583319264
chr7	140938500	140939500	0.08909882417958462
chr7	140938600	140939600	0.2350890254942908
chr7	140938700	140939700	0.357864212341224
chr7	140938800	140939800	-0.05402076490138552
chr7	140938900	140939900	0.3956171462158334
chr7	140939000	140940000	0.9549036504280057
chr7	140939100	140940100	0.1723879009328578
chr7	140939200	140940200	0.5161789687748635
chr7	140939300	140940300	1.2081141837028655
chr7	140939400	140940400	0.8271697218755711
chr7	140939500	140940500	1.8489013223052173
chr7	140939600	140940600	1.8816096135091425
chr7	140939700	140940700	1.9179776053185689
chr7	140939800	140940800	2.727342097486111
chr7	140939900	140940900	2.7017125929041406
chr7	140940000	140941000	2.358588433600404
chr7	140940100	140941100	2.2975079375911758
chr7	140940200	140941200	1.7571688479714336
chr7	140940300	140941300	1.0666398004687652
chr7	140940400	140941400	1.9508333628776848
chr7	140940500	140941500	1.7564027259385664
chr7	140940600	140941600	1.1720241375755411
chr7	140940700	140941700	0.5710150274012946
chr7	140940800	140941800	0.13311133015910304
chr7	140940900	140941900	0.04054265856971204
chr7	140941000	140942000	0.0869513446779086
chr7	140941100	140942100	0.970008611682928
chr7	140941200	140942200	1.3831311126851895
chr7	140941300	140942300	1.4513320317221947
chr7	140941400	140942400	0.8350348221629549
chr7	140941500	140942500	0.6168521800226171
chr7	140941600	140942600	1.1587922381848053
chr7	140941700	140942700	1.0406820696364667
chr7	140941800	140942800	0.8899052200714953
chr7	140941900	140942900	0.3311214041919951
chr7	140942000	140943000	0.8903985345910289
chr7	140942100	140943100	0.5809128870676773
chr7	140942200	140943200	0.3221629783027273
chr7	140942300	140943300	-0.1010773125615481
chr7	140942400	140943400	0.08988712143951666
chr7	140942500	140943500	0.13360129685594144
chr7	140942600	140943600	0.7804405331627694
chr7	140942700	140943700	0.7176287053490625
chr7	140942800	140943800	0.055271017717423175
chr7	140942900	140943900	0.4112597734912584
chr7	140943000	140944000	-0.7580075302276481
chr7	140944700	140945700	-0.07299225342542037
chr7	140944800	140945800	0.4239088201696065
chr7	140944900	140945900	1.023842918876592
chr7	140945000	140946000	1.2571980806905132
chr7	140945100	140946100	1.5507718764677438
chr7	140945200	140946200	1.4639658106271267
chr7	140945300	140946300	0.7733011004199294
chr7	140945400	140946400	0.6614808004517239
chr7	140945500	140946500	0.10508341805538814
chr7	140945600	140946600	0.10738904293865564
chr7	140945700	140946700	0.2801975683471226
chr7	140945800	140946800	-0.13318836767608716
chr7	140945900	140946900	-0.8363957296019034
chr7	140946000	140947000	-0.692022914960726
chr7	140946100	140947100	-1.3701159311171456
chr7	140946200	140947200	-1.4015844035656226
chr7	140946300	140947300	-1.0716667901889212
chr7	140946400	140947400	-0.8639209449173942
chr7	140946500	140947500	0.3766747380704295
chr7	140946600	140947600	0.3904729493514913
chr7	140946700	140947700	0.3071828062258751
chr7	140946800	140947800	0.3825591894063189
chr7	140946900	140947900	0.574306217951026
chr7	140947000	140948000	0.1793847610720251
chr7	140947100	140948100	0.46471491215997895
chr7	140947200	140948200	0.5382905224972344
chr7	140947300	140948300	0.9519678925262824
chr7	140947400	140948400	0.8593643597483558
chr7	140947500	140948500	0.11788385321859265
chr7	140948200	140949200	-0.1835492941497297
chr7	140948300	140949300	-0.30299347909562835
chr7	140948400	140949400	-0.2759296121831545
chr7	140948500	140949500	-0.9962776793039338
chr7	140948600	140949600	-1.030162596057869
chr7	140948700	140949700	-0.6729229899203734
chr7	140948800	140949800	-0.4863673330101424
chr7	140948900	140949900	-0.39379584617924535
chr7	140949000	140950000	-0.41555384287903235
chr7	140949100	140950100	-0.2608107470035533
chr7	140949200	140950200	0.5551990876316332
chr7	140949300	140950300	0.6388957079774822
chr7	140949400	140950400	0.2033606024345702
chr7	140949500	140950500	0.5865437404159888
chr7	140950600	140951600	1.9141281132673558
chr7	140950700	140951700	1.59497178152504
chr7	140950800	140951800	1.719617701578545
chr7	140950900	140951900	1.5523398666430146
chr7	140951000	140952000	1.561512444834917
chr7	140951100	140952100	1.1242648491341325
chr7	140951200	140952200	1.251061539868715
chr7	140951300	140952300	1.0554072522803832
chr7	140951400	140952400	0.9324613754961504
chr7	140951500	140952500	0.7826077533188259
chr7	140951600	140952600	0.4678231636797059
chr7	140951700	140952700	0.9811094924815495
chr7	140951800	140952800	0.6811205803296957
chr7	140951900	140952900	0.7096089650133225
chr7	140952000	140953000	0.29788569526859493
chr7	140952100	140953100	0.0929290313168237
chr7	140952200	140953200	0.07519325453216484
chr7	140952300	140953300	-0.17481847468583767
chr7	140952400	140953400	-0.09839437402228304
chr7	140952500	140953500	0.4561265939801648
chr7	140952600	140953600	0.5005218130577678
chr7	140952700	140953700	0.5323235387037009
chr7	140952800	140953800	1.2000952216149279
chr7	140952900	140953900	1.4956384480206797
chr7	140953000	140954000	1.387223611174855
chr7	140953100	140954100	1.771716174625083
chr7	140953200	140954200	1.852986715264593
chr7	140953300	140954300	2.037169124866298
chr7	140953400	140954400	2.0978987946965857
chr7	140953500	140954500	1.7075010317207582
chr7	140953600	140954600	1.3697078897633683
chr7	140953700	140954700	1.0521435441179012
chr7	140953800	140954800	0.7822044905774829
chr7	140953900	140954900	0.6160449553964346
chr7	140954000	140955000	1.3816218128036455
chr7	140954100	140955100	1.2893146451494386
chr7	140954200	140955200	-0.16656118790130173
chr7	140954300	140955300	0.2353978631084923
chr7	140954400	140955400	0.35622989028264795
chr7	140954500	140955500	0.23763391875719
chr7	140954600	140955600	0.9817416933036128
chr7	140954700	140955700	0.9439328489455538
chr7	140954800	140955800	0.4638582038684403
chr7	140954900	140955900	0.5077266345243457
chr7	140955000	140956000	0.07562560364729737
chr7	140955100	140956100	0.5583295808876323
chr7	140955200	140956200	2.438424919095661
chr7	140955300	140956300	2.4338303948877824
chr7	140955400	140956400	2.046779781930585
chr7	140955500	140956500	2.1259568919480256
chr7	140955600	140956600	1.9642574660407948
chr7	140955700	140956700	2.395477379586106
chr7	140955800	140956800	2.6477961020909246
chr7	140955900	140956900	2.924131918556204
chr7	140956000	140957000	2.9124986580069057
chr7	140956100	140957100	2.5228044549730497
chr7	140956200	140957200	2.220082454585487
chr7	140956300	140957300	2.0517726679993062
chr7	140956400	140957400	2.2652372448928006
chr7	140956500	140957500	2.366962470942595
chr7	140956600	140957600	2.39590377636712
chr7	140956700	140957700	2.710199830346189
chr7	140956800	140957800	2.507674174622821
chr7	140956900	140957900	1.746554685941457
chr7	140957000	140958000	1.6904395610256582
chr7	140957100	140958100	1.3105458006394055
chr7	140957200	140958200	1.6248883736728212
chr7	140957300	140958300	1.0240604789780323
chr7	140957400	140958400	0.5625622217077593
chr7	140957500	140958500	0.5331629662235324
chr7	140957600	140958600	0.4490679992931655
chr7	140957700	140958700	-0.375146108024279
chr7	140957800	140958800	0.02555214042953368
chr7	140957900	140958900	-0.17578929772376686
chr7	140958000	140959000	0.2732675890726208
chr7	140958100	140959100	1.2257810330382717
chr7	140958200	140959200	1.006358192291785
chr7	140958300	140959300	1.4214844439266132
chr7	140958400	140959400	2.0533955244815867
chr7	140958500	140959500	1.4319573235883956
chr7	140958600	140959600	1.6493140614755966
chr7	140958700	140959700	1.8742195855074824
chr7	140958800	140959800	1.6151921726753509
chr7	140958900	140959900	1.7739597969216174
chr7	140959000	140960000	1.5283529705800438
chr7	140959100	140960100	0.36937980879116206
chr7	140959200	140960200	0.3337938367303734
chr7	140959300	140960300	-0.2764607020252265
chr7	140959400	140960400	-0.2752225861022876
chr7	140959500	140960500	0.3413120949942257
chr7	140959600	140960600	-0.07877162718420784
chr7	140959700	140960700	0.3633256354117294
chr7	140959800	140960800	-0.10169210974184424
chr7	140959900	140960900	0.4439021714994609
chr7	140960000	140961000	0.5843090157642199
chr7	140960100	140961100	0.9396269421671024
chr7	140960200	140961200	1.1469853202678073
chr7	140960300	140961300	1.846237721222856
chr7	140961300	140962300	2.5865493307002287
chr7	140961400	140962400	1.7610701078502309
chr7	140961500	140962500	1.95130843257456
chr7	140961600	140962600	2.10216584953127
chr7	140961700	140962700	2.329519620856844
chr7	140961800	140962800	2.382896333213218
chr7	140961900	140962900	1.896577222742276
chr7	140962000	140963000	2.2800799006491115
chr7	140962100	140963100	2.6333709264119936
chr7	140962200	140963200	2.5365091948099487
chr7	140962300	140963300	2.7084576748739235
chr7	140962400	140963400	3.032698606823588
chr7	140962500	140963500	3.099372402489853
chr7	140962600	140963600	2.8970515800942014
chr7	140964400	140965400	1.0679240343610537
chr7	140964500	140965500	1.1280846760529408
chr7	140964600	140965600	0.4748031432851629
chr7	140964700	140965700	0.3848227993949702
chr7	140964800	140965800	0.39778896122397867
chr7	140964900	140965900	-0.3447558219755231
chr7	140965000	140966000	-0.05302205580587702
chr7	140965100	140966100	-0.33754171294397306
chr7	140965200	140966200	-0.6986588154071732
chr7	140965300	140966300	-0.9883870440075888
chr7	140965400	140966400	-1.1365566147309991
chr7	140965500	140966500	-1.273220353529975
chr7	140965600	140966600	-1.145932535306394
chr7	140965700	140966700	-1.3732104266711105
chr7	140965800	140966800	-1.7808778645253878
chr7	140965900	140966900	-1.7096969384590601
chr7	140966000	140967000	-1.5528849923221248
chr7	140966100	140967100	-1.2398310637634422
chr7	140966200	140967200	-0.4373830237347766
chr7	140966300	140967300	-0.17995155015089356
chr7	140966400	140967400	0.5378847019651208
chr7	140966500	140967500	0.8363308636408134
chr7	140966600	140967600	1.2991952535020141
chr7	140966700	140967700	2.236007858486613
chr7	140966800	140967800	2.5990989876080723
chr7	140966900	140967900	2.7598968310929357
chr7	140967000	140968000	2.2985763626335065
chr7	140967100	140968100	2.562427563317676
chr7	140967200	140968200	2.0142185710170524
chr7	140967300	140968300	2.4037358560872746
chr7	140967400	140968400	2.198416037764908
chr7	140967500	140968500	2.1229762094144116
chr7	140967600	140968600	1.9646742577655607
chr7	140967700	140968700	1.1706463497682051
chr7	140967800	140968800	1.1767490068074042
chr7	140967900	140968900	1.4242173138826353
chr7	140968000	140969000	1.4281549205828021
chr7	140968100	140969100	1.249644275423787
chr7	140968200	140969200	1.1428127454440562
chr7	140968300	140969300	0.5216713545106957
chr7	140968400	140969400	1.179560739974741
chr7	140968500	140969500	0.9300682442295564
chr7	140968600	140969600	1.0995145588989303
chr7	140968700	140969700	1.2632139245221303
chr7	140968800	140969800	1.1027708353135115
chr7	140968900	140969900	1.4851750610379992
chr7	140969000	140970000	1.634002222568802
chr7	140969100	140970100	1.8065527754354624
chr7	140969200	140970200	2.04196952982811
chr7	140969300	140970300	2.07540205784793
chr7	140969400	140970400	1.4410904512788658
chr7	140969500	140970500	1.6613103652307282
chr7	140971500	140972500	0.13986889875121547
chr7	140971600	140972600	0.19071232168530672
chr7	140971700	140972700	0.11636968522049262
chr7	140971800	140972800	0.623717169434025
chr7	140971900	140972900	0.7849030492079919
chr7	140972000	140973000	1.3441432804989186
chr7	140972100	140973100	1.4431348238863833
chr7	140972200	140973200	1.1584442958021886
chr7	140972300	140973300	1.6280551004968211
chr7	140972400	140973400	1.9523066070847137
chr7	140972500	140973500	2.6422587026195528
chr7	140972600	140973600	2.817902703113889
chr7	140972700	140973700	2.6968300293599103
chr7	140972800	140973800	2.0265604353521125
chr7	140972900	140973900	2.2317679853509382
chr7	140973000	140974000	2.2262415635600776
chr7	140973100	140974100	2.0395264741501067
chr7	140973200	140974200	2.239952713877071
chr7	140973300	140974300	1.5696597017732543
chr7	140973400	140974400	1.361809306556392
chr7	140973500	140974500	1.0525076035784129
chr7	140973600	140974600	0.598187071493958
chr7	140973700	140974700	1.019770863598418
chr7	140973800	140974800	1.3852865179378466
chr7	140973900	140974900	0.7600306166757193
chr7	140974000	140975000	0.9808005698006815
chr7	140974100	140975100	1.3907075442073158
chr7	140974200	140975200	1.8612257272287407
chr7	140974300	140975300	2.5582542376200275
chr7	140974400	140975400	2.8867050809585635
chr7	140975500	140976500	3.4511277626622903
chr7	140975600	140976600	3.0178509884273286
chr7	140975700	140976700	2.7570183983134973
chr7	140975800	140976800	2.6120169423321347
chr7	140975900	140976900	2.224107761957592
chr7	140976000	140977000	1.8697039250293328
chr7	140976100	140977100	2.062294419807276
chr7	140976200	140977200	1.2387153076329658
chr7	140976300	140977300	0.8105740300412823
chr7	140976400	140977400	1.5661958043998658
chr7	140976500	140977500	1.519486014036963
chr7	140976600	140977600	1.2182496573668924
chr7	140976700	140977700	1.4990099810765822
chr7	140976800	140977800	1.593178460431076
chr7	140976900	140977900	1.4483092266932067
chr7	140977000	140978000	1.135496398753506
chr7	140977100	140978100	1.3362212168444445
chr7	140977200	140978200	1.7063879400999915
chr7	140977300	140978300	1.7470618666032056
chr7	140977400	140978400	1.3845745444881878
chr7	140977500	140978500	1.6404216534257887
chr7	140977600	140978600	2.014788995852678
chr7	140977700	140978700	2.2892202998665674
chr7	140977800	140978800	2.6543247669256003
chr7	140977900	140978900	3.0374003810904537
chr7	140978000	140979000	3.1635262587149007
chr7	140978100	140979100	2.7990189974931354
chr7	140979000	140980000	2.2920963092862556
chr7	140979100	140980100	2.0935254674696657
chr7	140979200	140980200	2.0603953662296863
chr7	140979300	140980300	2.509797934465186
chr7	140979400	140980400	2.3499111318221533
chr7	140979500	140980500	2.209850161145232
chr7	140979600	140980600	2.1304134829449994
chr7	140979700	140980700	1.7690167685122256
chr7	140979800	140980800	2.53948935507227
chr7	140979900	140980900	2.3124000428465488
chr7	140980000	140981000	2.2401153311404673
chr7	140980100	140981100	3.1569041034039635
chr7	140980200	140981200	3.1966713861402627
chr7	140980300	140981300	2.4766487680372538
chr7	140980400	140981400	2.1791361174434245
chr7	140980500	140981500	2.1231144478417514
chr7	140980600	140981600	2.0181924558882622
chr7	140980700	140981700	2.5123331378182168
chr7	140980800	140981800	2.166213548819567
chr7	140980900	140981900	2.919774743336216
chr7	140981000	140982000	2.9054649963591914
chr7	140981100	140982100	2.3237300729772024
chr7	140981200	140982200	1.9700135934255063
chr7	140981300	140982300	1.7896656283664365
chr7	140981400	140982400	2.2286277638857377
chr7	140981500	140982500	2.4075310101008447
chr7	140981600	140982600	2.408308520258008
chr7	140981700	140982700	2.336086217121232
chr7	140981800	140982800	2.6210350024732594
chr7	140981900	140982900	2.395939421460316
chr7	140982000	140983000	2.0406953172896487
chr7	140982100	140983100	2.0638333471713493
chr7	140982200	140983200	2.3184819320068346
chr7	140982300	140983300	2.7990858785914217
chr7	140982400	140983400	2.4525934194225583
chr7	140982500	140983500	1.9759861438508683
chr7	140983000	140984000	2.7302871461704017
chr7	140983100	140984100	2.355535936662448
chr7	140983200	140984200	2.456795445398247
chr7	140983300	140984300	2.749414589501874
chr7	140983400	140984400	2.7309107654093205
chr7	140983500	140984500	2.519966531034539
chr7	140983600	140984600	2.561291953177101
chr7	140983700	140984700	2.048687470846948
chr7	140983800	140984800	1.9167068948082064
chr7	140983900	140984900	1.9775574447246216
chr7	140984000	140985000	1.0354136309055928
chr7	140984100	140985100	1.4085592886274068
chr7	140984200	140985200	1.7652055326982483
chr7	140984300	140985300	1.9461473352398992
chr7	140984400	140985400	1.9410459787619387
chr7	140984500	140985500	2.281293910962791
chr7	140985900	140986900	1.0923356083789888
chr7	140986000	140987000	0.9718289076513448
chr7	140986100	140987100	1.047034225678363
chr7	140986200	140987200	2.143457048267689
chr7	140986300	140987300	3.012935375946138
chr7	140986400	140987400	2.84722616723696
chr7	140986500	140987500	2.677710682300212
chr7	140986600	140987600	1.9913971959002328
chr7	140986700	140987700	2.129718102329044
chr7	140986800	140987800	2.439755239357549
chr7	140986900	140987900	3.0865494948217305
chr7	140987000	140988000	3.187619927437354
chr7	140987100	140988100	2.9051058496390283
chr7	140987200	140988200	2.4213938472704464
chr7	140987300	140988300	2.673362002261849
chr7	140987400	140988400	2.227521997131085
chr7	140987500	140988500	2.7910214598796523
chr7	140987600	140988600	2.962218827959788
chr7	140987700	140988700	2.587411958341692
chr7	140987800	140988800	1.884297772854452
chr7	140987900	140988900	1.9849511188369795
chr7	140988000	140989000	2.4100768784500306
chr7	140988100	140989100	2.7817468266234995
chr7	140988200	140989200	3.110654043738165
chr7	140988300	140989300	2.558995943964653
chr7	140988400	140989400	2.956157054013683
chr7	140988500	140989500	3.1050693837740977
chr7	140988600	140989600	3.1985394459282848
chr7	140988700	140989700	3.267751116129641
chr7	140988800	140989800	2.358382166047188
chr7	140988900	140989900	2.217183792603308
chr7	140989000	140990000	1.8606547007840513
chr7	140989100	140990100	1.8777296989173469
chr7	140989200	140990200	1.5260009991094745
chr7	140989300	140990300	1.6433906741359647
chr7	140989400	140990400	1.307167072150181
chr7	140989500	140990500	0.4183533851395687
chr7	140989600	140990600	0.04649820680915951
chr7	140989700	140990700	0.033391873761478695
chr7	140989800	140990800	1.071328410973602
chr7	140990200	140991200	0.5315145251379804
chr7	140990300	140991300	0.5664589863677596
chr7	140990400	140991400	0.8762900934886215
chr7	140990500	140991500	1.04499596359798
chr7	140990600	140991600	1.2776604395840006
chr7	140990700	140991700	1.5074077152272587
chr7	140990800	140991800	1.6976002268028256
chr7	140990900	140991900	1.963192851079565
chr7	140991000	140992000	2.630575763193655
chr7	140991100	140992100	2.263734231361624
chr7	140991200	140992200	2.2245258365895038
chr7	140991300	140992300	2.4560942516876603
chr7	140991400	140992400	2.46230571779712
chr7	140991500	140992500	2.7215777214284644
chr7	140991600	140992600	3.50037728604758
chr7	140991700	140992700	3.304672426784277
chr7	140991800	140992800	3.114427879377597
chr7	140991900	140992900	3.1736563069524606
chr7	140992000	140993000	2.768392411037113
chr7	140992100	140993100	3.579372888962132
chr7	140992200	140993200	3.8411762299018313
chr7	140992300	140993300	3.8555704498080186
chr7	140992400	140993400	3.5266312262806863
chr7	140992500	140993500	2.4998154385965057
chr7	140992600	140993600	0.4686060926384233
chr7	140992700	140993700	0.6327847346009334
chr7	140992800	140993800	0.5966197309050008
chr7	140992900	140993900	0.2641372162261374
chr7	140993800	140994800	3.848567395324755
chr7	140993900	140994900	3.8329254839282996
chr7	140994000	140995000	3.815019835278925
chr7	140994100	140995100	3.376432033574322
chr7	140994500	140995500	1.879336435257677
chr7	140997100	140998100	2.9998611802245705
chr7	140997200	140998200	2.2222698848056206
chr7	140997300	140998300	1.9942002685683973
chr7	140997400	140998400	1.9082676996814951
chr7	140997500	140998500	1.5154306992441475
chr7	140997600	140998600	1.3221336843764169
chr7	140997700	140998700	1.6518404957036468
chr7	140997800	140998800	1.3485783464761176
chr7	140997900	140998900	1.641837440007846
chr7	140998000	140999000	1.028495673742916
chr7	140998100	140999100	1.2415392069601197
chr7	140998200	140999200	1.4659976512356632
chr7	140998300	140999300	1.5144438365539543
chr7	140998400	140999400	1.2740292559572517
chr7	140998500	140999500	1.1758510382940002
chr7	140998600	140999600	1.1095426064245584
chr7	140998700	140999700	0.7242448880902455
chr7	140998800	140999800	1.8298315048331124
chr7	140998900	140999900	1.7908421165586272
chr7	140999000	141000000	2.5276040125619974
chr7	140999100	141000100	1.7114467045790105
chr7	140999200	141000200	1.8323027970603167
chr7	141000300	141001300	1.2352254575622534
chr7	141000400	141001400	1.0810739993115883
chr7	141000500	141001500	1.3030444132628194
chr7	141000600	141001600	0.8024224126825453
chr7	141000700	141001700	0.21970466725833995
chr7	141000800	141001800	0.4509966158004965
chr7	141000900	141001900	0.5675198317554689
chr7	141001000	141002000	0.37909972999864394
chr7	141001100	141002100	0.2779251188431335
chr7	141001200	141002200	0.3824547477802021
chr7	141001300	141002300	0.6393417022853337
chr7	141003700	141004700	2.3766330568115595
chr7	141003800	141004800	2.390312409876353
chr7	141003900	141004900	2.3249763387239986
chr7	141004000	141005000	2.6741404053815483
chr7	141004100	141005100	2.8981796547288616
chr7	141004200	141005200	2.4036239521068468
chr7	141004300	141005300	2.2720521944817613
chr7	141004400	141005400	2.3628153630490774
chr7	141004500	141005500	2.6139089736719554
chr7	141004600	141005600	1.8086673738515624
chr7	141004700	141005700	1.7221576784233723
chr7	141004800	141005800	1.5398291796044667
chr7	141004900	141005900	1.4296013239952825
chr7	141005000	141006000	0.7870982441216207
chr7	141005100	141006100	0.42499484119754105
chr7	141005200	141006200	0.3616544148456349
chr7	141005300	141006300	0.34154822320104306
chr7	141005700	141006700	0.7722080517023386
chr7	141005800	141006800	0.11324966008779284
chr7	141005900	141006900	-0.46377790037532896
chr7	141006000	141007000	0.09064568360137214
chr7	141006100	141007100	0.6315751927208394
chr7	141006200	141007200	1.315537723971279
chr7	141006300	141007300	1.5370172978647991
chr7	141006400	141007400	1.3253038198845806
chr7	141006500	141007500	0.6607443201847754
chr7	141006600	141007600	0.7742145089113087
chr7	141006700	141007700	0.1966399935736942
chr7	141006800	141007800	0.4947365425121186
chr7	141006900	141007900	1.2598976214038595
chr7	141007000	141008000	1.7083753734529992
chr7	141007100	141008100	1.107431918064289
chr7	141007200	141008200	0.754916893645483
chr7	141007300	141008300	0.6167519946911524
chr7	141007400	141008400	0.8398081442115191
chr7	141007500	141008500	1.2257503018006677
chr7	141007600	141008600	1.4528267436929314
chr7	141007700	141008700	2.130924561538001
chr7	141007800	141008800	2.11777784171567
chr7	141007900	141008900	2.1610806217541105
chr7	141008000	141009000	1.4437197795690244
chr7	141008100	141009100	2.3542548841646256
chr7	141009400	141010400	1.5706087610554609
chr7	141009500	141010500	2.380839393582084
chr7	141009600	141010600	2.4996583797957395
chr7	141009700	141010700	2.6364592478059046
chr7	141009800	141010800	2.6540374261993347
chr7	141009900	141010900	2.8041401905461543
chr7	141010000	141011000	2.77212609479421
chr7	141010100	141011100	2.4027475231298303
chr7	141010200	141011200	1.6673583510735794
chr7	141010300	141011300	1.7580380848219324
chr7	141010400	141011400	2.597407722947584
chr7	141010500	141011500	2.270595850722559
chr7	141010600	141011600	2.451755330143925
chr7	141010700	141011700	2.0310061124977197
chr7	141010800	141011800	1.8080359548719271
chr7	141010900	141011900	1.3358220601529287
chr7	141011000	141012000	1.3295412559703728
chr7	141011100	141012100	1.348835253744083
chr7	141012300	141013300	2.371946780429961
chr7	141012400	141013400	2.111620729221733
chr7	141012500	141013500	2.4030036408784112
chr7	141012600	141013600	2.803440115483286
chr7	141012700	141013700	1.8086040492055264
chr7	141012800	141013800	1.4706896973845736
chr7	141012900	141013900	1.7268775823728677
chr7	141013000	141014000	1.2542458265992324
chr7	141013100	141014100	1.112519154433563
chr7	141013200	141014200	0.9189622794775454
chr7	141013300	141014300	0.9442665869285664
chr7	141013400	141014400	1.2686313244342289
chr7	141013500	141014500	0.9913990244428472
chr7	141013600	141014600	1.132021620758035
chr7	141013700	141014700	1.9427777549309408
chr7	141013800	141014800	2.9070328764425777
chr7	141013900	141014900	2.3238786100773954
chr7	141014000	141015000	1.5791118898610894
chr7	141014100	141015100	1.8474953194037909
chr7	141014200	141015200	1.0687812004118946
chr7	141014300	141015300	0.7932164426291176
chr7	141014400	141015400	0.5045977159977473
chr7	141014500	141015500	0.8110095077662868
chr7	141014600	141015600	0.6909053501458612
chr7	141014700	141015700	0.7978138557564314
chr7	141014800	141015800	0.09165320607218748
chr7	141014900	141015900	0.2939824499055709
chr7	141015000	141016000	0.6984772582383633
chr7	141015100	141016100	1.0219537936254586
chr7	141015200	141016200	2.15651072386582
chr7	141015300	141016300	2.1477189584901817
chr7	141015400	141016400	1.9505720222687788
chr7	141015500	141016500	1.4851288793593351
chr7	141015600	141016600	1.063142844279901
chr7	141015700	141016700	0.784013287436523
chr7	141015800	141016800	0.7416006506192682
chr7	141015900	141016900	0.7966418667863194
chr7	141016000	141017000	1.0829397071450628
chr7	141016100	141017100	0.4963439595221383
chr7	141016200	141017200	0.7760789710607358
chr7	141016300	141017300	1.12482308662206
chr7	141016400	141017400	1.171301399998026
chr7	141016500	141017500	1.7472266169229975
chr7	141016600	141017600	2.0885885489659635
chr7	141016700	141017700	1.7531420094181531
chr7	141016800	141017800	2.1278287783594143
chr7	141016900	141017900	2.634502342896358
chr7	141017000	141018000	2.4589195565959905
chr7	141018500	141019500	1.3379976829700793
chr7	141018600	141019600	1.0053782723652167
chr7	141018700	141019700	1.1125351371429089
chr7	141018800	141019800	1.2845628710991202
chr7	141018900	141019900	2.032822032670936
chr7	141019000	141020000	2.7832553267335363
chr7	141019100	141020100	3.3368200947095303
chr7	141019200	141020200	3.0423131715184666
chr7	141019300	141020300	3.0306479715249424
chr7	141019400	141020400	2.7193511757439923
chr7	141019500	141020500	2.7915985576568825
chr7	141019600	141020600	2.893878752128219
chr7	141019700	141020700	2.510548295158745
chr7	141019800	141020800	2.9186517802849523
chr7	141019900	141020900	2.490918061546956
chr7	141020000	141021000	1.405074372561055
chr7	141020100	141021100	1.2178225086619143
chr7	141020200	141021200	1.1232799972782088
chr7	141020300	141021300	0.5746274949516487
chr7	141020400	141021400	0.8438253256378162
chr7	141020500	141021500	1.0780291062496141
chr7	141020600	141021600	1.029380707258856
chr7	141020700	141021700	1.3073744439477684
chr7	141020800	141021800	1.216303161960006
chr7	141020900	141021900	0.7653002090400525
chr7	141021000	141022000	1.311546285930473
chr7	141021100	141022100	0.6681353445700294
chr7	141021200	141022200	0.5701628991894953
chr7	141021300	141022300	1.2592965308247144
chr7	141021400	141022400	1.7595468277562862
chr7	141021500	141022500	1.9302260961895976
chr7	141021600	141022600	1.665846237827748
chr7	141021700	141022700	1.878033988276144
chr7	141021800	141022800	1.8247464734904868
chr7	141021900	141022900	2.5252348206151747
chr7	141022000	141023000	2.206610159326113
chr7	141022100	141023100	2.9256309014843174
chr7	141022200	141023200	3.0959709487008733
chr7	141022300	141023300	3.1330142618620096
chr7	141022400	141023400	2.455788153434741
chr7	141022500	141023500	2.374194781140969
chr7	141022600	141023600	2.538873147869252
chr7	141022700	141023700	2.4552275152314222
chr7	141022800	141023800	2.1685454822505323
chr7	141022900	141023900	1.7343208722027517
chr7	141023000	141024000	1.8727118902490736
chr7	141023100	141024100	1.1308409098967824
chr7	141023200	141024200	1.1852562247937837
chr7	141023300	141024300	1.2940615740137045
chr7	141023400	141024400	0.7515348187338083
chr7	141023500	141024500	0.4127685144894585
chr7	141023600	141024600	0.7649375837877845
chr7	141023700	141024700	-0.2166402174755737
chr7	141023800	141024800	-0.3537663278577076
chr7	141023900	141024900	-0.4527168035651679
chr7	141024000	141025000	-0.27329299604688384
chr7	141024100	141025100	0.3723063279786843
chr7	141024200	141025200	0.7618210891205575
chr7	141024300	141025300	0.5609895307472528
chr7	141024400	141025400	1.3596215755710008
chr7	141025800	141026800	1.399339851012474
chr7	141025900	141026900	1.2818533865859167
chr7	141026000	141027000	1.5795940574558933
chr7	141026100	141027100	1.4747641747472326
chr7	141026200	141027200	0.9755254077122892
chr7	141026300	141027300	0.2941588257036814
chr7	141026400	141027400	0.6623596497117689
chr7	141026500	141027500	0.7819929282597644
chr7	141026600	141027600	1.12293835042946
chr7	141026700	141027700	1.4153132670072133
chr7	141026800	141027800	1.606284814601801
chr7	141026900	141027900	1.8542227408193093
chr7	141027000	141028000	1.8652777982440625
chr7	141027100	141028100	1.9203840821340408
chr7	141027200	141028200	2.643152150419666
chr7	141027300	141028300	2.652927799122164
chr7	141027400	141028400	1.7784448073034675
chr7	141027500	141028500	1.2346723319002018
chr7	141027600	141028600	1.288144911784416
chr7	141027700	141028700	1.570479227255044
chr7	141027800	141028800	1.3208938328242306
chr7	141027900	141028900	0.809940335339521
chr7	141028000	141029000	0.5978585402990227
chr7	141028100	141029100	0.8461150500909408
chr7	141028200	141029200	0.4514521743778159
chr7	141028300	141029300	1.4632202197846207
chr7	141028400	141029400	1.7114269797270194
chr7	141028500	141029500	1.8699291705470027
chr7	141028600	141029600	1.6717401771681468
chr7	141028700	141029700	1.8227912516328628
chr7	141028800	141029800	1.7380097567135242
chr7	141028900	141029900	2.0471315101929086
chr7	141029000	141030000	2.171753125489452
chr7	141029100	141030100	1.9156310172602435
chr7	141029200	141030200	1.909668840874899
chr7	141029300	141030300	1.4374760301271274
chr7	141029400	141030400	1.5945613895217745
chr7	141029500	141030500	1.994865688350755
chr7	141029600	141030600	2.9769233017271195
chr7	141029700	141030700	2.846682819840554
chr7	141029800	141030800	2.829014817600373
chr7	141029900	141030900	3.077270994234261
chr7	141030000	141031000	3.1355635702986575
chr7	141030100	141031100	3.3350011447550334
chr7	141030200	141031200	3.5443542633812766
chr7	141030300	141031300	3.453487895243318
chr7	141030400	141031400	3.2649442554579307
chr7	141030500	141031500	3.0414010746936047
chr7	141030600	141031600	2.5116097756253715
chr7	141030700	141031700	2.721565323117735
chr7	141030800	141031800	2.9534059158895385
chr7	141030900	141031900	2.7164240927919496
chr7	141031000	141032000	2.358287436375949
chr7	141031100	141032100	1.606937164143615
chr7	141031200	141032200	1.7208956738661751
chr7	141031300	141032300	2.1194469954393864
chr7	141031400	141032400	2.5432610233723727
chr7	141031500	141032500	2.6964860324880418
chr7	141031600	141032600	2.9833501001747806
chr7	141031700	141032700	2.215386509683602
chr7	141031800	141032800	1.8113784919974665
chr7	141031900	141032900	0.9663701314906072
chr7	141032000	141033000	0.35145248739194607
chr7	141032100	141033100	-0.2286844694575247
chr7	141032200	141033200	-0.8319147295230324
chr7	141032300	141033300	-0.95637777888197
chr7	141032400	141033400	-1.1358419544275546
chr7	141032500	141033500	-1.6665830925570375
chr7	141032600	141033600	-2.2128835032537
chr7	141032700	141033700	-2.458166243232431
chr7	141032800	141033800	-3.2364810879253354
chr7	141032900	141033900	-3.02608950849716
chr7	141033000	141034000	-2.6386760656677155
chr7	141033900	141034900	-3.806844905971049
chr7	141034000	141035000	-4.2682064546151794
chr7	141034100	141035100	-4.327139382773463
chr7	141034200	141035200	-4.407936011549182
chr7	141034300	141035300	-4.5974406850592
chr7	141034400	141035400	-4.591908265196264
chr7	141034500	141035500	-4.6003859510063885
chr7	141034600	141035600	-4.646954053998121
chr7	141037700	141038700	-4.2236065685325785
chr7	141037800	141038800	-4.084326706244765
chr7	141037900	141038900	-4.03533446641914
chr7	141038000	141039000	-4.027353499366409
chr7	141038100	141039100	-3.7347622487573338
chr7	141038200	141039200	-3.68950251553755
chr7	141038300	141039300	-2.5091069965921675
chr7	141038400	141039400	-1.2064620944417404
chr7	141038500	141039500	-0.08345547498816593
chr7	141038600	141039600	0.5496314576507997
chr7	141038700	141039700	1.3389510605867476
chr7	141038800	141039800	1.2792048245342784
chr7	141038900	141039900	1.3813419815494803
chr7	141039000	141040000	1.5047642238541066
chr7	141039100	141040100	1.6303068491841102
chr7	141039200	141040200	2.2605679163091468
chr7	141040300	141041300	0.16169734834359673
chr7	141040400	141041400	0.5389418422588824
chr7	141040500	141041500	0.7708392714709718
chr7	141040600	141041600	1.2231502624153798
chr7	141040700	141041700	1.2090699746517939
chr7	141040800	141041800	1.0116972944077554
chr7	141040900	141041900	1.0191903595127838
chr7	141041000	141042000	0.08085707743669532
chr7	141041500	141042500	0.3468600807836628
chr7	141041600	141042600	0.9862375745965444
chr7	141041700	141042700	0.6782674936242515
chr7	141042100	141043100	0.5211912043763227
chr7	141043400	141044400	1.663419466414366
chr7	141043500	141044500	1.624028956465499
chr7	141043600	141044600	2.2668118436827465
chr7	141043700	141044700	2.486898374008551
chr7	141043800	141044800	2.635129196469168
chr7	141043900	141044900	2.9445267062885345
chr7	141044000	141045000	3.196223959404799
chr7	141044100	141045100	3.126883439716204
chr7	141044200	141045200	3.0978287288728072
chr7	141044300	141045300	3.047246717911492
chr7	141044400	141045400	3.466954020025732
chr7	141044500	141045500	3.492982884743951
chr7	141044600	141045600	3.1690354731663573
chr7	141044700	141045700	2.985189336248495
chr7	141045800	141046800	-1.7928963513224805
chr7	141045900	141046900	-1.1660360478936174
chr7	141046000	141047000	-0.7545263564159024
chr7	141046100	141047100	-0.4065068860668756
chr7	141046200	141047200	-0.2959238823423631
chr7	141046300	141047300	0.4827305974615315
chr7	141046400	141047400	1.3229624927165844
chr7	141046500	141047500	1.6790073757355748
chr7	141046600	141047600	1.687315274857772
chr7	141046700	141047700	1.8380042661459537
chr7	141046800	141047800	1.652962918444241
chr7	141046900	141047900	1.3638320223349083
chr7	141047000	141048000	1.647888930126116
chr7	141047100	141048100	1.5725481772976282
chr7	141047200	141048200	1.4492865159942374
chr7	141047300	141048300	1.3758592242000958
chr7	141047400	141048400	1.6082559269517698
chr7	141047900	141048900	1.8277404129676569
chr7	141048000	141049000	1.5642606428207737
chr7	141048100	141049100	2.266093184969313
chr7	141048200	141049200	1.8173153381911515
chr7	141048300	141049300	2.109304252984097
chr7	141048400	141049400	2.5806709446607496
chr7	141048500	141049500	2.0386547109183017
chr7	141048600	141049600	2.1282326583595594
chr7	141048700	141049700	1.8692800453414784
chr7	141048800	141049800	1.2747895936590539
chr7	141048900	141049900	1.5200154715098944
chr7	141049000	141050000	1.1877824677472162
chr7	141049100	141050100	0.2750384618259187
chr7	141049200	141050200	0.3057621253438749
chr7	141049300	141050300	0.3133999105117606
chr7	141049400	141050400	0.18402784760246274
chr7	141049500	141050500	0.7267860224198299
chr7	141049600	141050600	0.9406528867094076
chr7	141049700	141050700	0.8149213128376959
chr7	141049800	141050800	1.3331121027003467
chr7	141049900	141050900	1.3121361527192537
chr7	141050000	141051000	1.4784372888048916
chr7	141050100	141051100	1.9405399956874456
chr7	141050200	141051200	2.4458610988161955
chr7	141050300	141051300	1.6452701923373962
chr7	141050400	141051400	1.5771336171681418
chr7	141050500	141051500	1.0985949137113389
chr7	141050600	141051600	1.2578300566804643
chr7	141050700	141051700	1.034086705029605
chr7	141050800	141051800	0.9188476621137665
chr7	141050900	141051900	0.7617801042929204
chr7	141051000	141052000	0.39774125437573454
chr7	141051100	141052100	0.21966878463123865
chr7	141051200	141052200	0.3756473587417867
chr7	141051300	141052300	0.9595178901601976
chr7	141051400	141052400	0.6203572224991892
chr7	141051500	141052500	0.656572760036131
chr7	141052600	141053600	2.372608990360644
chr7	141052700	141053700	2.4595594882161413
chr7	141052800	141053800	2.896145429027875
chr7	141052900	141053900	2.573052860514047
chr7	141053000	141054000	2.245870756300869
chr7	141053100	141054100	2.803189462808845
chr7	141053200	141054200	3.3341211292096324
chr7	141053300	141054300	3.631958523571561
chr7	141053400	141054400	4.427029424993716
chr7	141053500	141054500	3.922419893520066
chr7	141053600	141054600	4.04176285919966
chr7	141053700	141054700	4.0358264282687415
chr7	141053800	141054800	4.0334087892754225
chr7	141053900	141054900	3.8696348492560237
chr7	141054000	141055000	3.5223348715940728
chr7	141054100	141055100	3.8371696420919785
chr7	141054200	141055200	3.4022030809703563
chr7	141054300	141055300	3.0228162727515104
chr7	141054400	141055400	2.8731410459786133
chr7	141054500	141055500	3.203992935853805
chr7	141054600	141055600	2.6796104527356843
chr7	141054700	141055700	2.4473156161353327
chr7	141054800	141055800	1.916096139469651
chr7	141054900	141055900	1.9771295793594603
chr7	141055000	141056000	1.5312067415860187
chr7	141055100	141056100	1.045032932144251
chr7	141055200	141056200	0.9438024985810256
chr7	141055300	141056300	0.8177497712352412
chr7	141055400	141056400	0.9212254562328386
chr7	141055500	141056500	1.3103160188184462
chr7	141055600	141056600	1.260921637274978
chr7	141055700	141056700	1.1984414457619634
chr7	141055800	141056800	1.3969358080501737
chr7	141055900	141056900	1.4523167463666249
chr7	141056000	141057000	2.2469357913950114
chr7	141056100	141057100	2.3281684382883547
chr7	141056200	141057200	2.2893242100813977
chr7	141056300	141057300	2.7121246118018494
chr7	141056400	141057400	2.6039587373230884
chr7	141056500	141057500	1.826546889947196
chr7	141056600	141057600	1.9272607837501443
chr7	141056700	141057700	1.8622057116181416
chr7	141056800	141057800	2.196915005271742
chr7	141056900	141057900	2.184746860773912
chr7	141057000	141058000	1.821966544617232
chr7	141057100	141058100	1.3750823936851686
chr7	141057200	141058200	1.2811263836331772
chr7	141057300	141058300	1.0995703114876345
chr7	141057400	141058400	0.8960645868839311
chr7	141057500	141058500	1.633777338869716
chr7	141057600	141058600	1.6086902352565196
chr7	141057700	141058700	1.845616627129849
chr7	141057800	141058800	1.4260067589629242
chr7	141059300	141060300	0.03599310828201768
chr7	141059400	141060400	0.7207228067751091
chr7	141059500	141060500	0.4742753387861304
chr7	141059600	141060600	0.34012776514757176
chr7	141059700	141060700	0.802956315292356
chr7	141059800	141060800	0.6035609410153058
chr7	141059900	141060900	-0.8859516653132176
chr7	141060000	141061000	-0.07907047382669426
chr7	141060100	141061100	0.006409069206148298
chr7	141060200	141061200	0.3245900750405026
chr7	141060300	141061300	0.35367861309902016
chr7	141060400	141061400	-0.19530582688924705
chr7	141060500	141061500	-0.2296161864180208
chr7	141060600	141061600	-0.27987470937021075
chr7	141060700	141061700	-0.4599751948748906
chr7	141060800	141061800	-0.534547346720437
chr7	141060900	141061900	-0.2332542377372301
chr7	141069200	141070200	0.4126700817023256
chr7	141069300	141070300	0.5880905393833199
chr7	141069400	141070400	1.2216936055108478
chr7	141069500	141070500	0.9630637900995151
chr7	141069600	141070600	0.6990240520278624
chr7	141069700	141070700	0.7491716200146259
chr7	141069800	141070800	0.6747884891384672
chr7	141069900	141070900	0.8595982108821464
chr7	141070000	141071000	1.2404806254573815
chr7	141070100	141071100	0.9233892094093794
chr7	141070200	141071200	1.0319307299687643
chr7	141070300	141071300	1.3410282572100092
chr7	141070400	141071400	1.818211417085732
chr7	141070500	141071500	2.4349672013086523
chr7	141070600	141071600	2.7092372507601428
chr7	141070700	141071700	3.0688736049727896
chr7	141070800	141071800	2.943055981306404
chr7	141070900	141071900	2.5418227919088867
chr7	141071000	141072000	2.5981945265800253
chr7	141071100	141072100	2.7832556056558047
chr7	141071200	141072200	3.1998620786862166
chr7	141071300	141072300	3.3760045519165165
chr7	141071400	141072400	2.6371655672593484
chr7	141071500	141072500	2.345805017679685
chr7	141071600	141072600	2.3154309447052026
chr7	141071700	141072700	2.3570091220905014
chr7	141071800	141072800	3.1868440556151096
chr7	141071900	141072900	4.168562430776795
chr7	141072000	141073000	4.621633197422831
chr7	141072100	141073100	4.664701298602852
chr7	141072200	141073200	4.700859073204317
chr7	141072300	141073300	3.3686831369786927
chr7	141072400	141073400	3.313116976322736
chr7	141072500	141073500	3.6262335265289583
chr7	141072600	141073600	4.054167231509252
chr7	141072700	141073700	4.4944385254715185
chr7	141072800	141073800	4.8734524043713465
chr7	141072900	141073900	4.49798454501591
chr7	141073000	141074000	3.9764508169535975
chr7	141073100	141074100	3.6929839699106006
chr7	141073200	141074200	3.674547736477441
chr7	141073300	141074300	4.140547062956144
chr7	141073400	141074400	3.9509762348767015
chr7	141073500	141074500	3.5465459161255515
chr7	141073600	141074600	3.1823804887338736
chr7	141074000	141075000	5.133530624834315
chr7	141074100	141075100	4.644501844019075
chr7	141074200	141075200	4.421980631841781
chr7	141074300	141075300	4.362796334060866
chr7	141074400	141075400	4.220216553624564
chr7	141074500	141075500	4.013344689764403
chr7	141074600	141075600	3.589713317242518
chr7	141074700	141075700	3.0319640697152366
chr7	141074800	141075800	2.211209217308252
chr7	141074900	141075900	2.101178440793784
chr7	141075000	141076000	1.8702485878576045
chr7	141075100	141076100	2.116686146172768
chr7	141075200	141076200	2.106574078570229
chr7	141075300	141076300	1.936423987026296
chr7	141075400	141076400	1.6724149836707551
chr7	141075500	141076500	1.5115502377524297
chr7	141075600	141076600	1.4920045764427718
chr7	141076600	141077600	1.9097006056543184
chr7	141076700	141077700	1.9964559015240824
chr7	141076800	141077800	2.339444567844736
chr7	141076900	141077900	2.280229188147199
chr7	141077000	141078000	2.2153519149486907
chr7	141077100	141078100	2.272077335061406
chr7	141077200	141078200	2.2126121877447207
chr7	141077300	141078300	2.4999613941684555
chr7	141077400	141078400	1.7780074852348473
chr7	141077500	141078500	2.0684589927246906
chr7	141077600	141078600	2.2108678763225362
chr7	141077700	141078700	2.095881559493373
chr7	141077800	141078800	1.8417472936903352
chr7	141077900	141078900	1.9680713450262681
chr7	141078000	141079000	2.7144759510525303
chr7	141078100	141079100	2.866453323625131
chr7	141078200	141079200	3.0010978815934544
chr7	141078300	141079300	2.970439148881148
chr7	141078400	141079400	3.3347895202996014
chr7	141078500	141079500	2.837068154000986
chr7	141078600	141079600	2.66483500981974
chr7	141078700	141079700	2.3349659299997296
chr7	141078800	141079800	2.8890782418892926
chr7	141078900	141079900	2.387944707854736
chr7	141079000	141080000	1.88641987982481
chr7	141079100	141080100	1.5993352466122357
chr7	141079200	141080200	1.4622556287701929
chr7	141079300	141080300	1.0010598454350863
chr7	141079400	141080400	1.3383521533983256
chr7	141079500	141080500	1.3416446700655011
chr7	141079600	141080600	1.0379697003298587
chr7	141080400	141081400	-0.17902657726449822
chr7	141080500	141081500	0.2127662714813988
chr7	141080600	141081600	0.14520659019888574
chr7	141081500	141082500	1.4552621393948415
chr7	141081600	141082600	2.0397819401246333
chr7	141081700	141082700	2.1287417849451984
chr7	141081800	141082800	1.859342738494961
chr7	141081900	141082900	2.082926480333548
chr7	141082000	141083000	1.3203041596012017
chr7	141082100	141083100	1.42493475669269
chr7	141082200	141083200	1.6967966322729298
chr7	141082300	141083300	1.7610860925253176
chr7	141082400	141083400	1.2603227334291334
chr7	141082500	141083500	1.4412899064783773
chr7	141082600	141083600	1.2257954917503608
chr7	141082700	141083700	1.200549542515243
chr7	141082800	141083800	1.1136897760457285
chr7	141082900	141083900	0.7217437618189341
chr7	141083000	141084000	1.1164928489166563
chr7	141083100	141084100	1.5016328653944038
chr7	141083600	141084600	1.2634567186242671
chr7	141083700	141084700	1.4296809136204556
chr7	141083800	141084800	1.9159979556897453
chr7	141083900	141084900	2.0829529402708067
chr7	141084000	141085000	2.228436736630067
chr7	141084100	141085100	2.210955134030101
chr7	141085200	141086200	1.6514334688748222
chr7	141085300	141086300	1.6902733399295249
chr7	141085400	141086400	1.796575976229016
chr7	141085500	141086500	1.5556801676615917
chr7	141085600	141086600	2.328655390031712
chr7	141085700	141086700	2.8839626007030725
chr7	141085800	141086800	2.6398077983032806
chr7	141085900	141086900	2.3596742789106004
chr7	141086000	141087000	2.155433296314831
chr7	141086100	141087100	2.424316565581653
chr7	141086200	141087200	2.2975348428467592
chr7	141086300	141087300	2.4428198170771185
chr7	141086400	141087400	2.4298311627120497
chr7	141086500	141087500	2.3925918896647294
chr7	141086600	141087600	2.2361162920204345
chr7	141086700	141087700	1.5173180092452865
chr7	141086800	141087800	1.3133573397647935
chr7	141086900	141087900	0.7566506654816156
chr7	141087000	141088000	1.1668374544369287
chr7	141087100	141088100	1.0648126239019888
chr7	141087200	141088200	1.362803438682458
chr7	141087300	141088300	0.9338814633055408
chr7	141087400	141088400	1.5384808363831586
chr7	141087500	141088500	1.0265813938796151
chr7	141087600	141088600	0.7289845710768871
chr7	141087700	141088700	0.9418016645928768
chr7	141087800	141088800	1.3729201624835794
chr7	141087900	141088900	1.5519492304900155
chr7	141088000	141089000	1.3962687295133493
chr7	141088100	141089100	0.8743706408651869
chr7	141088200	141089200	0.83051998839444
chr7	141088300	141089300	0.8614147075341428
chr7	141088400	141089400	-0.20280417313486807
chr7	141088500	141089500	0.6802834230822544
chr7	141088600	141089600	0.6081075090772101
chr7	141088700	141089700	0.21312153512610155
chr7	141088800	141089800	-0.478221095439957
chr7	141088900	141089900	-1.3100749391889526
chr7	141089000	141090000	-1.9585056371743157
chr7	141089100	141090100	-2.1684889187772782
chr7	141089200	141090200	-2.2859676361590955
chr7	141089300	141090300	-2.1040056178947366
chr7	141089400	141090400	-1.671479875177884
chr7	141089500	141090500	-2.058918205960077
chr7	141089600	141090600	-1.4655623371390147
chr7	141089700	141090700	-1.0593130072752952
chr7	141089800	141090800	-0.5300461610502768
chr7	141089900	141090900	0.5944218639446205
chr7	141090000	141091000	0.8184776969341785
chr7	141090100	141091100	1.1917471791832486
chr7	141090200	141091200	0.9446905152979708
chr7	141090300	141091300	0.7418834712035574
chr7	141090400	141091400	-0.4784995614763335
chr7	141090500	141091500	-0.08987562015346658
chr7	141090600	141091600	-0.7278596180022655
chr7	141090700	141091700	-0.5296251522116587
chr7	141090800	141091800	-1.196821429705144
chr7	141090900	141091900	-1.2463833699925535
chr7	141091000	141092000	-0.7014203599234132
chr7	141091100	141092100	-1.0980824552411754
chr7	141091200	141092200	-0.8375998307949116
chr7	141091300	141092300	-0.6041711064163972
chr7	141091400	141092400	0.4834536441664308
chr7	141091500	141092500	0.4907639814554862
chr7	141091600	141092600	1.1389912121956045
chr7	141091700	141092700	0.8913698936453028
chr7	141091800	141092800	1.522816380636946
chr7	141091900	141092900	1.4952809619078418
chr7	141092000	141093000	1.3917343867153469
chr7	141092100	141093100	1.8140803140246504
chr7	141092200	141093200	2.1203770327601816
chr7	141092300	141093300	1.8000624393487443
chr7	141092400	141093400	2.042607517130621
chr7	141092500	141093500	2.0528541181855324
chr7	141092600	141093600	1.3274806198861204
chr7	141092700	141093700	1.4292445933629827
chr7	141092800	141093800	1.4277512007336852
chr7	141092900	141093900	1.2092705075911887
chr7	141093000	141094000	0.8914872152785827
chr7	141093100	141094100	1.229741386949424
chr7	141093200	141094200	0.5425116150218297
chr7	141093300	141094300	0.8238895605286619
chr7	141093400	141094400	0.42625164606546506
chr7	141093500	141094500	0.11478882837523476
chr7	141093600	141094600	0.6145263467162485
chr7	141093700	141094700	0.8605725580203035
chr7	141093800	141094800	0.5624254529411105
chr7	141093900	141094900	0.6236783208377615
chr7	141094000	141095000	0.753550648104206
chr7	141094100	141095100	-0.0021211378083426766
chr7	141094200	141095200	-0.0856322395370299
chr7	141094300	141095300	0.03909749737597749
chr7	141094400	141095400	0.023225502915755158
chr7	141094500	141095500	0.13051528570734836
chr7	141094600	141095600	0.13260006163524246
chr7	141094700	141095700	0.10376337995216288
chr7	141094800	141095800	0.14529271408200173
chr7	141094900	141095900	0.3330758371628731
chr7	141095000	141096000	0.40432409237914363
chr7	141095100	141096100	0.2434837289775033
chr7	141095200	141096200	0.4344861640070029
chr7	141095300	141096300	0.5969078940109861
chr7	141095400	141096400	0.8911504100171331
chr7	141095500	141096500	1.3338549034251632
chr7	141095600	141096600	1.0824665647443092
chr7	141095700	141096700	0.8307741350372654
chr7	141095800	141096800	0.6947932577571273
chr7	141095900	141096900	0.6337053366333042
chr7	141096000	141097000	0.41637814509957155
chr7	141096100	141097100	1.1756977792627994
chr7	141096200	141097200	1.2502575712740975
chr7	141096300	141097300	1.178176140142796
chr7	141097900	141098900	1.043409153737738
chr7	141098000	141099000	1.190127206355574
chr7	141098100	141099100	0.9692992458459097
chr7	141098200	141099200	0.8615134582981441
chr7	141098300	141099300	0.8101744360146678
chr7	141098400	141099400	1.3893229838970298
chr7	141098500	141099500	1.1612840579844907
chr7	141098600	141099600	1.8079007073092528
chr7	141098700	141099700	2.0479024020661387
chr7	141098800	141099800	2.078418125817592
chr7	141098900	141099900	2.503936301841469
chr7	141099000	141100000	2.483609115249936
chr7	141099100	141100100	1.5147216715797591
chr7	141099200	141100200	1.4437886662052677
chr7	141099300	141100300	1.2573229578407712
chr7	141099400	141100400	0.6532061302921188
chr7	141099500	141100500	0.6367126017929813
chr7	141099600	141100600	0.20092559205209606
chr7	141099700	141100700	-0.1262634456759262
chr7	141099800	141100800	-1.1624909891258732
chr7	141099900	141100900	-1.1218724658998096
chr7	141100000	141101000	-1.380222797161078
chr7	141100100	141101100	-1.140524739439737
chr7	141100200	141101200	-0.8705971305101553
chr7	141100300	141101300	-0.5112319087048784
chr7	141100400	141101400	-0.586744283574091
chr7	141100500	141101500	-0.022451733953347715
chr7	141100600	141101600	0.37331647281507
chr7	141100700	141101700	0.5465682271802579
chr7	141100800	141101800	1.3846702552621255
chr7	141100900	141101900	1.0011537121918554
chr7	141101000	141102000	1.7475367540145554
chr7	141101100	141102100	2.7850161209202127
chr7	141101200	141102200	1.6420043293248974
chr7	141101300	141102300	1.8353228086360724
chr7	141101400	141102400	1.5326278972558895
chr7	141101500	141102500	1.3479536848912383
chr7	141101600	141102600	1.2277249425760255
chr7	141101700	141102700	1.4380267607085893
chr7	141101800	141102800	1.0169811035027934
chr7	141101900	141102900	1.1597682246309438
chr7	141102000	141103000	0.5272465870782636
chr7	141102100	141103100	0.2945573480232754
chr7	141102200	141103200	0.8842337262001989
chr7	141102300	141103300	0.1882589271302104
chr7	141102400	141103400	0.9953066209527859
chr7	141102500	141103500	0.7998801147565915
chr7	141102600	141103600	0.3830123615075597
chr7	141102700	141103700	0.539152417154567
chr7	141102800	141103800	0.5987507013975261
chr7	141102900	141103900	0.8041187424107958
chr7	141103000	141104000	0.23873573704554193
chr7	141103100	141104100	-0.012462735385258859
chr7	141103200	141104200	0.4901341493156524
chr7	141103300	141104300	1.1516988065495453
chr7	141103400	141104400	1.0895695604613556
chr7	141103500	141104500	1.0616798456848602
chr7	141103600	141104600	1.3533289955811811
chr7	141103700	141104700	1.465017184645535
chr7	141103800	141104800	1.982951598227348
chr7	141103900	141104900	1.9497247532784447
chr7	141104000	141105000	2.3295343244640385
chr7	141104100	141105100	2.5770283957839046
chr7	141104200	141105200	2.2280234028732675
chr7	141104300	141105300	1.6826217462981736
chr7	141104400	141105400	1.4607312399042127
chr7	141104500	141105500	1.7573122661382734
chr7	141104600	141105600	1.816896627567431
chr7	141104700	141105700	1.4370291318156294
chr7	141104800	141105800	1.0642832678275047
chr7	141104900	141105900	0.1188847465290264
chr7	141105000	141106000	0.35913092140861086
chr7	141106100	141107100	0.22453779240314511
chr7	141106200	141107200	1.1459695148950413
chr7	141106300	141107300	0.9711115863269204
chr7	141106400	141107400	1.364610762013836
chr7	141106500	141107500	2.497556225724667
chr7	141106600	141107600	3.1752477836426003
chr7	141106700	141107700	4.192199486093559
chr7	141106800	141107800	3.4863898936094775
chr7	141106900	141107900	3.3047382301970982
chr7	141107000	141108000	3.651914678948945
chr7	141107100	141108100	3.6755081993137515
chr7	141107200	141108200	3.2891802385975533
chr7	141107300	141108300	3.878178736240904
chr7	141107400	141108400	3.913018122768084
chr7	141107500	141108500	3.2093865044280747
chr7	141107600	141108600	2.6007891311814317
chr7	141107700	141108700	2.6605442727658057
chr7	141107800	141108800	3.113295621988507
chr7	141107900	141108900	3.567344262784464
chr7	141108000	141109000	3.164486613352497
chr7	141108100	141109100	2.927340341330668
chr7	141108200	141109200	2.9249015325695487
chr7	141108300	141109300	2.584953235219769
chr7	141108400	141109400	2.827468384344123
chr7	141108500	141109500	2.7884391970723312
chr7	141108600	141109600	2.4025342592844443
chr7	141108700	141109700	1.8158108670118809
chr7	141108800	141109800	1.7201962847812409
chr7	141108900	141109900	1.3220140809943566
chr7	141109000	141110000	1.8003534329963882
chr7	141109100	141110100	1.8986718473586672
chr7	141109200	141110200	1.7174123484603876
chr7	141109300	141110300	2.1024929727214765
chr7	141109400	141110400	1.9532355158228851
chr7	141109500	141110500	1.9029127350310449
chr7	141109600	141110600	2.4867471355522985
chr7	141109700	141110700	2.2232961943772422
chr7	141109800	141110800	2.216088651421479
chr7	141109900	141110900	2.2369312732650792
chr7	141110000	141111000	1.6142518858159212
chr7	141110100	141111100	1.3935182064869334
chr7	141110200	141111200	1.837693605627946
chr7	141110300	141111300	2.046337785414679
chr7	141110400	141111400	1.7804110670754687
chr7	141110500	141111500	2.4926457393654213
chr7	141110600	141111600	2.33949376057766
chr7	141111700	141112700	0.6570102126049949
chr7	141111800	141112800	0.4413139082997864
chr7	141111900	141112900	0.5891245137014567
chr7	141112000	141113000	0.9221941507257938
chr7	141112100	141113100	1.199524453926951
chr7	141112200	141113200	1.133736031527772
chr7	141112300	141113300	0.6825905508702184
chr7	141112400	141113400	1.4512625566664488
chr7	141112500	141113500	1.6544660495537609
chr7	141112600	141113600	1.724776508198164
chr7	141112700	141113700	1.6294683756723214
chr7	141112800	141113800	1.9029181336236598
chr7	141112900	141113900	1.7555350521847746
chr7	141113000	141114000	1.3982054770267374
chr7	141113100	141114100	1.2016571225248278
chr7	141113200	141114200	0.8473608422551732
chr7	141113300	141114300	0.7177818241005722
chr7	141113400	141114400	0.8515450604044665
chr7	141113500	141114500	1.3317378647178724
chr7	141113600	141114600	0.9787288919858852
chr7	141113700	141114700	0.5869948862571641
chr7	141113800	141114800	-0.5704637523729706
chr7	141113900	141114900	-0.4627797920218344
chr7	141114000	141115000	0.21462287770581234
chr7	141114100	141115100	0.9154600030725152
chr7	141114200	141115200	0.7779809990645048
chr7	141114300	141115300	1.1233249612786096
chr7	141114400	141115400	1.1189233012393254
chr7	141114500	141115500	1.7768109176729836
chr7	141114600	141115600	2.0100958283683505
chr7	141114700	141115700	2.7157219992108326
chr7	141114800	141115800	3.1748044665421187
chr7	141114900	141115900	2.9921275261618185
chr7	141115000	141116000	2.700130951384
chr7	141115100	141116100	2.159103645976657
chr7	141115200	141116200	2.5136640371095664
chr7	141115300	141116300	2.0974521762598703
chr7	141115400	141116400	2.040451755454084
chr7	141115500	141116500	1.048115965249376
chr7	141115600	141116600	1.1907666078486692
chr7	141115700	141116700	0.5980523422594306
chr7	141115800	141116800	1.4477270300526208
chr7	141115900	141116900	1.1202265063578158
chr7	141116000	141117000	1.5812975921606631
chr7	141116100	141117100	1.6129763472639758
chr7	141116200	141117200	1.7090900534500242
chr7	141116300	141117300	1.9685544279793188
chr7	141116400	141117400	1.6630696749194809
chr7	141116500	141117500	2.189205017660944
chr7	141116600	141117600	1.6880219775601983
chr7	141116700	141117700	2.0946922069816885
chr7	141116800	141117800	1.1372836159375488
chr7	141116900	141117900	1.292255713780126
chr7	141117000	141118000	0.855232340817575
chr7	141117100	141118100	1.0786865748899062
chr7	141117200	141118200	0.6332192769974936
chr7	141117300	141118300	0.6283347341044669
chr7	141117400	141118400	1.1365646755335246
chr7	141117500	141118500	1.0522829835742589
chr7	141117600	141118600	1.1219052869244923
chr7	141117700	141118700	1.2638994378777613
chr7	141117800	141118800	1.0702364997043363
chr7	141117900	141118900	1.3743019034805568
chr7	141118000	141119000	1.6123914185274162
chr7	141118100	141119100	1.2819623996986542
chr7	141118200	141119200	1.4868461628362728
chr7	141118300	141119300	1.9603890992640731
chr7	141118400	141119400	1.7529375082233971
chr7	141118500	141119500	1.5893341353834407
chr7	141118600	141119600	2.1920614314056146
chr7	141118700	141119700	1.8806586802408816
chr7	141118800	141119800	2.019930512555336
chr7	141118900	141119900	2.1437314372405702
chr7	141119000	141120000	1.9463206228484264
chr7	141119100	141120100	2.4439650971917097
chr7	141119200	141120200	1.6868216373466862
chr7	141119300	141120300	1.0488829018513577
chr7	141119400	141120400	0.7577867190172158
chr7	141119500	141120500	1.2856108643040285
chr7	141119600	141120600	1.383517636647705
chr7	141119700	141120700	1.547339215125234
chr7	141119800	141120800	1.8476020697334588
chr7	141119900	141120900	2.0800459043371013
chr7	141120000	141121000	2.171445617276543
chr7	141120100	141121100	2.06647372742256
chr7	141120200	141121200	2.632600383374776
chr7	141120300	141121300	3.0987487095344086
chr7	141120400	141121400	2.94611807053903
chr7	141120500	141121500	2.834447051415536
chr7	141120600	141121600	1.9998515118029685
chr7	141120700	141121700	2.039945143277472
chr7	141120800	141121800	1.9619726075187551
chr7	141120900	141121900	1.4482884073211069
chr7	141121000	141122000	1.3702553343637323
chr7	141121100	141122100	0.7829462998692751
chr7	141121200	141122200	0.4121039114206089
chr7	141121300	141122300	0.2318314044371109
chr7	141121400	141122400	0.6693712250160018
chr7	141121500	141122500	-0.035627630470654974
chr7	141121600	141122600	0.25372106143551204
chr7	141121700	141122700	0.1786580071886785
chr7	141121800	141122800	0.13147930578526096
chr7	141121900	141122900	0.2282764356221523
chr7	141122000	141123000	0.14878715769645007
chr7	141122100	141123100	0.6505803665716646
chr7	141122200	141123200	0.9199653915345803
chr7	141122300	141123300	0.5933099850983934
chr7	141122400	141123400	0.6161569212321499
chr7	141122500	141123500	1.0387300392123462
chr7	141122600	141123600	1.1345645487448006
chr7	141122700	141123700	0.3760961733509495
chr7	141122800	141123800	0.5814245442568029
chr7	141122900	141123900	0.8977703772748936
chr7	141123000	141124000	0.4994651327885654
chr7	141123100	141124100	0.5161883291350032
chr7	141123200	141124200	0.9350079299250784
chr7	141123300	141124300	1.4359309924438648
chr7	141123400	141124400	1.5048065475772077
chr7	141123500	141124500	1.3424907276813172
chr7	141123600	141124600	1.6894103459245722
chr7	141123700	141124700	2.2441805820449288
chr7	141123800	141124800	2.1629421019525927
chr7	141123900	141124900	1.6840753310878738
chr7	141124000	141125000	1.8782241578463548
chr7	141124100	141125100	1.9422248534939488
chr7	141124200	141125200	1.77135925103513
chr7	141124300	141125300	1.1903877041899753
chr7	141124400	141125400	0.9404218819456658
chr7	141124500	141125500	0.7063743400914541
chr7	141124600	141125600	0.24753954934240124
chr7	141125700	141126700	1.7764694867107444
chr7	141125800	141126800	2.3810350501741944
chr7	141125900	141126900	2.780836684065643
chr7	141126000	141127000	2.652566845498953
chr7	141126100	141127100	3.16476449484203
chr7	141126200	141127200	3.0343732144860147
chr7	141126300	141127300	2.7016501303821974
chr7	141126400	141127400	2.2309974919689464
chr7	141126500	141127500	1.6210396894191088
chr7	141126600	141127600	1.5009988210108072
chr7	141126700	141127700	1.5298984483056852
chr7	141126800	141127800	0.9685170486138516
chr7	141126900	141127900	0.865134737869502
chr7	141127000	141128000	0.8346276457475266
chr7	141127100	141128100	0.2184363970493231
chr7	141127200	141128200	0.1287701874739786
chr7	141127300	141128300	0.7314689086311922
chr7	141127400	141128400	1.1235004474712718
chr7	141127500	141128500	1.4147643658380589
chr7	141127600	141128600	1.3428451742800305
chr7	141127700	141128700	1.3799202918065814
chr7	141127800	141128800	0.7474586148138972
chr7	141127900	141128900	0.08265050339902118
chr7	141128000	141129000	-0.46149728981968025
chr7	141128100	141129100	0.5445316278206542
chr7	141128200	141129200	0.7436633678040633
chr7	141128300	141129300	0.4139237037765096
chr7	141128400	141129400	0.3173069368743768
chr7	141128500	141129500	0.158584429073778
chr7	141128600	141129600	0.1115006722304262
chr7	141128700	141129700	0.04624025361580087
chr7	141128800	141129800	0.8688409386848904
chr7	141128900	141129900	1.273913758068223
chr7	141129000	141130000	1.4402291384687804
chr7	141129100	141130100	0.7936488807043048
chr7	141129200	141130200	1.4924567155224089
chr7	141129300	141130300	1.823307747130945
chr7	141129400	141130400	1.4615837220763634
chr7	141129500	141130500	1.5163967371464262
chr7	141129600	141130600	1.816962240806744
chr7	141129700	141130700	1.8604284595333893
chr7	141129800	141130800	1.1740572647405048
chr7	141129900	141130900	1.572644908342521
chr7	141130000	141131000	1.3730436462913906
chr7	141130100	141131100	1.1568077566686479
chr7	141130200	141131200	0.5135803429879334
chr7	141130300	141131300	0.4581107249954558
chr7	141130400	141131400	0.7036615636478005
chr7	141130500	141131500	1.0182393339737392
chr7	141130600	141131600	0.9165640710369112
chr7	141130700	141131700	0.7962817162833696
chr7	141130800	141131800	1.0486065204915629
chr7	141130900	141131900	0.7171402307561128
chr7	141131000	141132000	0.8582797651027405
chr7	141131100	141132100	1.3110645768610707
chr7	141131200	141132200	1.3477780600859053
chr7	141131300	141132300	1.0384231673594997
chr7	141131400	141132400	0.8581566965015867
chr7	141131500	141132500	0.6568287095539131
chr7	141131600	141132600	0.9945677109236318
chr7	141131700	141132700	1.7050252084396007
chr7	141131800	141132800	2.2078148958002024
chr7	141131900	141132900	2.4661422126211296
chr7	141132000	141133000	2.5754911630738624
chr7	141132100	141133100	2.4025147896883805
chr7	141132200	141133200	2.4226492747211084
chr7	141132300	141133300	2.4330941577762264
chr7	141132400	141133400	2.9498329691528578
chr7	141132500	141133500	2.923874792693442
chr7	141132600	141133600	2.8345834048358083
chr7	141132700	141133700	2.459316340034285
chr7	141132800	141133800	1.830860819373729
chr7	141132900	141133900	1.6605462806287452
chr7	141133000	141134000	1.6485083117649406
chr7	141133100	141134100	1.6199796541793534
chr7	141133200	141134200	1.6117905581201928
chr7	141133300	141134300	1.5215577431203973
chr7	141133400	141134400	1.3803368609746764
chr7	141133500	141134500	1.4208499218486057
chr7	141133600	141134600	0.7299140701934722
chr7	141133700	141134700	0.35051923002580737
chr7	141133800	141134800	0.7783169781157463
chr7	141133900	141134900	0.7846103776453546
chr7	141134000	141135000	0.6919281817758368
chr7	141134100	141135100	0.9866647375102244
chr7	141134200	141135200	0.8175506819928904
chr7	141134300	141135300	1.6484564871429828
chr7	141134400	141135400	1.3395524072203329
chr7	141134500	141135500	0.6454581266049554
chr7	141134600	141135600	1.078547099411812
chr7	141134700	141135700	0.6545101199088913
chr7	141134800	141135800	0.13177542815560148
chr7	141134900	141135900	-0.09601652368323553
chr7	141135000	141136000	-0.43050283497332276
chr7	141135100	141136100	-0.4719569643585018
chr7	141135200	141136200	-0.25325285678513315
chr7	141135300	141136300	-0.623873493120945
chr7	141135400	141136400	-0.36481056011416135
chr7	141135500	141136500	0.6024891296875962
chr7	141135600	141136600	0.04382977327718132
chr7	141135700	141136700	0.12935984862141545
chr7	141135800	141136800	0.8181438812088924
chr7	141135900	141136900	0.8297034600172759
chr7	141136000	141137000	1.3269777433875936
chr7	141136100	141137100	1.2343976073606109
chr7	141136200	141137200	1.3417209076187555
chr7	141136300	141137300	0.5962577500965272
chr7	141136400	141137400	0.4924690869902262
chr7	141136500	141137500	0.9238428545536198
chr7	141136600	141137600	1.4521840829588772
chr7	141136700	141137700	1.6330258111016993
chr7	141136800	141137800	1.93278141689234
chr7	141136900	141137900	2.0643925213112344
chr7	141137000	141138000	2.1212067650379605
chr7	141137100	141138100	1.8660821626465616
chr7	141137200	141138200	1.8989950067216408
chr7	141137300	141138300	2.3514458436423125
chr7	141137400	141138400	2.484859045717463
chr7	141137500	141138500	1.6519646691958678
chr7	141137600	141138600	1.4905581796441516
chr7	141137700	141138700	2.225303493822399
chr7	141138300	141139300	1.1759920880868109
chr7	141138400	141139400	0.7725060072248277
chr7	141138500	141139500	0.8606695613365914
chr7	141138600	141139600	1.4337263432196417
chr7	141138700	141139700	1.0250500597386931
chr7	141138800	141139800	0.008829600224347504
chr7	141138900	141139900	0.5103524182611363
chr7	141139000	141140000	0.7354907419555266
chr7	141139100	141140100	1.4838504961115593
chr7	141139200	141140200	1.567992661234752
chr7	141139300	141140300	1.2673538686910886
chr7	141139400	141140400	1.7268021579398751
chr7	141139500	141140500	1.8216862440774064
chr7	141139600	141140600	1.0783924343085831
chr7	141139700	141140700	1.6854880018749177
chr7	141139800	141140800	2.129051267803008
chr7	141139900	141140900	1.972299327885341
chr7	141140000	141141000	2.2822454342810663
chr7	141140100	141141100	1.2860024167816302
chr7	141140200	141141200	1.6272696539184537
chr7	141140300	141141300	1.7304993461169336
chr7	141140400	141141400	1.1765387363685464
chr7	141140500	141141500	1.4496572422209173
chr7	141140600	141141600	1.8813005453286007
chr7	141140700	141141700	1.1317339311374968
chr7	141140800	141141800	0.8304629259885487
chr7	141140900	141141900	0.4552195764917746
chr7	141141000	141142000	0.36104186980110636
chr7	141141100	141142100	0.6819041306769977
chr7	141141200	141142200	0.5129304670625843
chr7	141141300	141142300	0.4875965447300783
chr7	141141400	141142400	0.7149836807883511
chr7	141142400	141143400	1.5832460361045178
chr7	141142500	141143500	1.7143861125285969
chr7	141142600	141143600	1.8027519859523
chr7	141142700	141143700	2.5513096368620056
chr7	141142800	141143800	1.4715749301532834
chr7	141142900	141143900	1.829556423686165
chr7	141143000	141144000	1.6534679219190997
chr7	141143100	141144100	1.2231158432345042
chr7	141143200	141144200	1.136327577704604
chr7	141143300	141144300	1.6950134435371509
chr7	141143400	141144400	1.8206885223786882
chr7	141143500	141144500	1.5773707687912517
chr7	141143600	141144600	1.5762972697687414
chr7	141143700	141144700	1.1070142629342512
chr7	141143800	141144800	1.89271394690306
chr7	141143900	141144900	1.4937444148025747
chr7	141144000	141145000	1.8095953725759828
chr7	141144100	141145100	1.7700159945841436
chr7	141144200	141145200	1.9263181775020373
chr7	141144300	141145300	2.3697311178884206
chr7	141144400	141145400	2.51962775009005
chr7	141144500	141145500	2.755606052330196
chr7	141144600	141145600	2.8035723929888983
chr7	141144700	141145700	3.077733848969036
chr7	141144800	141145800	2.978814475273201
chr7	141144900	141145900	2.748483576257841
chr7	141145000	141146000	2.50306515468182
chr7	141145100	141146100	2.5523536800071405
chr7	141145200	141146200	2.5286663428567286
chr7	141145300	141146300	2.136102967678727
chr7	141145400	141146400	2.0760461466527325
chr7	141145500	141146500	2.570200981324652
chr7	141145600	141146600	2.200100791578912
chr7	141145700	141146700	1.1545950473586328
chr7	141145800	141146800	1.5908907366719776
chr7	141145900	141146900	2.0207295700022567
chr7	141146000	141147000	2.052471424389745
chr7	141146100	141147100	1.9633539313052908
chr7	141146200	141147200	1.4270598494070654
chr7	141146300	141147300	1.1222737007407548
chr7	141146400	141147400	1.2669386583836724
chr7	141146500	141147500	0.6849755594547704
chr7	141146600	141147600	1.0061812805368688
chr7	141146700	141147700	1.88697281948313
chr7	141146800	141147800	1.9308955794910223
chr7	141146900	141147900	1.073826724000006
chr7	141147000	141148000	1.1837484967020708
chr7	141147100	141148100	1.937533474217168
chr7	141147200	141148200	2.6035550163418613
chr7	141147300	141148300	2.291390004222808
chr7	141147400	141148400	1.878674130609728
chr7	141147500	141148500	1.9687424761833705
chr7	141147600	141148600	2.2043797099781566
chr7	141147700	141148700	1.9140119794817128
chr7	141147800	141148800	1.7623586432457452
chr7	141147900	141148900	2.4058365729897653
chr7	141148000	141149000	2.0085456931484518
chr7	141148100	141149100	1.0571212389284308
chr7	141148200	141149200	0.5021860531093019
chr7	141148300	141149300	0.8192710697201302
chr7	141148400	141149400	0.4739537744166712
chr7	141148500	141149500	0.7649595770208409
chr7	141148600	141149600	0.3717634842140301
chr7	141148700	141149700	0.5790332572071373
chr7	141148800	141149800	0.8109421329016238
chr7	141148900	141149900	1.198281066595805
chr7	141149000	141150000	1.6567912703891454
chr7	141149100	141150100	1.85016236352571
chr7	141149200	141150200	2.186870092469777
chr7	141149300	141150300	2.300389277254438
chr7	141149400	141150400	2.2744749133437034
chr7	141149500	141150500	2.2358367002131603
chr7	141149600	141150600	2.565781831616088
chr7	141149700	141150700	2.8093339577136813
chr7	141149800	141150800	3.0830758275697536
chr7	141149900	141150900	2.3545263800350518
chr7	141150000	141151000	2.251482228643244
chr7	141150100	141151100	2.7256434497030093
chr7	141150200	141151200	2.551991069151207
chr7	141150300	141151300	2.919711612639857
chr7	141150400	141151400	3.173680740392161
chr7	141150500	141151500	3.1195720073539324
chr7	141150600	141151600	3.0590995526140015
chr7	141150700	141151700	3.0528590200853736
chr7	141150800	141151800	3.2053177368438424
chr7	141150900	141151900	2.257162443513998
chr7	141151000	141152000	2.3242622364842984
chr7	141151100	141152100	2.322339477260064
chr7	141151200	141152200	2.506138955194039
chr7	141151300	141152300	2.6360762488067504
chr7	141151400	141152400	2.8714373814694016
chr7	141151500	141152500	3.269098067716304
chr7	141151600	141152600	3.407654153878649
chr7	141151700	141152700	2.7408555519463214
chr7	141151800	141152800	2.3307387987840387
chr7	141151900	141152900	3.756209010071095
chr7	141152000	141153000	3.6071615789985003
chr7	141152100	141153100	3.26434101813842
chr7	141152200	141153200	3.0836782073418565
chr7	141152300	141153300	2.5747218827625544
chr7	141152400	141153400	2.7613779265253933
chr7	141152500	141153500	2.774689791951624
chr7	141152600	141153600	2.1641277215485992
chr7	141152700	141153700	2.7446000601514293
chr7	141152800	141153800	2.4728862454301086
chr7	141152900	141153900	1.920779919740272
chr7	141153000	141154000	2.183975555842609
chr7	141153100	141154100	2.014348229252711
chr7	141153200	141154200	2.2691242227246406
chr7	141153300	141154300	2.2341692261780493
chr7	141153400	141154400	2.2502481717191087
chr7	141153500	141154500	2.070997147309741
chr7	141153600	141154600	1.59475239170672
chr7	141153700	141154700	1.1913787707726051
chr7	141153900	141154900	0.9805585746736432
chr7	141154000	141155000	0.5812683553794493
chr7	141154100	141155100	0.8955576965655679
chr7	141154300	141155300	1.4001323265993753
chr7	141154800	141155800	1.3887173370772528
chr7	141154900	141155900	1.810175868020176
chr7	141155000	141156000	1.752845246193581
chr7	141155100	141156100	1.9866219410784047
chr7	141155200	141156200	1.1013660644549796
chr7	141155300	141156300	1.5553827944916614
chr7	141155400	141156400	1.474140774666629
chr7	141155500	141156500	1.0240886836408485
chr7	141155600	141156600	0.6594207962381057
chr7	141155700	141156700	0.7963406089546521
chr7	141155800	141156800	1.3863471197382609
chr7	141155900	141156900	1.411541908033666
chr7	141156000	141157000	1.6763063983458644
chr7	141156100	141157100	1.8177151616233929
chr7	141156200	141157200	2.3052438563799647
chr7	141156300	141157300	2.2758801190125544
chr7	141156400	141157400	2.090524541147119
chr7	141156500	141157500	2.262877294363931
chr7	141156600	141157600	3.1295958824222505
chr7	141156700	141157700	2.7991551103903123
chr7	141156800	141157800	2.9152453759407955
chr7	141156900	141157900	3.0041727385908894
chr7	141157000	141158000	2.7887590403772666
chr7	141157100	141158100	2.5359053310608446
chr7	141157200	141158200	2.105683179449233
chr7	141157300	141158300	2.086867917609335
chr7	141157400	141158400	2.4308484462612903
chr7	141157500	141158500	2.2182479702165496
chr7	141157600	141158600	1.9768195756990137
chr7	141157700	141158700	1.9757491889612784
chr7	141157800	141158800	1.7958744113992318
chr7	141157900	141158900	1.4120050977423009
chr7	141158000	141159000	1.873899635661717
chr7	141158100	141159100	1.9594748774480844
chr7	141158200	141159200	1.7362957906982566
chr7	141158300	141159300	1.6615100042492794
chr7	141158400	141159400	0.9150283530242126
chr7	141158500	141159500	1.0417335621398376
chr7	141158600	141159600	0.6399472359222799
chr7	141158700	141159700	0.4904869534656903
chr7	141158800	141159800	0.2291651366594882
chr7	141158900	141159900	0.4025676230602859
chr7	141159000	141160000	-0.07256892685630421
chr7	141159100	141160100	-0.2408958112536441
chr7	141159200	141160200	-0.2616700896740399
chr7	141159300	141160300	-0.37600648704372996
chr7	141159400	141160400	0.6410052010244879
chr7	141159500	141160500	0.6162000850241462
chr7	141159600	141160600	1.106666305947759
chr7	141159700	141160700	1.1684218526958203
chr7	141159800	141160800	1.728850346038165
chr7	141159900	141160900	0.9206530188505896
chr7	141160000	141161000	1.3830478560891106
chr7	141160100	141161100	-0.12403994679756092
chr7	141160200	141161200	-0.0591185827180266
chr7	141160300	141161300	0.2523990471421145
chr7	141160400	141161400	0.4084899836111638
chr7	141160500	141161500	1.2197040589671668
chr7	141160600	141161600	1.4695539104920643
chr7	141160700	141161700	2.3687418274780287
chr7	141160800	141161800	2.7391216086751533
chr7	141160900	141161900	3.2864902548796127
chr7	141161000	141162000	3.1470738582231736
chr7	141161100	141162100	4.447428510398809
chr7	141161200	141162200	4.804047774632559
chr7	141161300	141162300	4.540942902163311
chr7	141161400	141162400	4.755843397736664
chr7	141161500	141162500	4.415569120592812
chr7	141161600	141162600	4.220448817406681
chr7	141161700	141162700	3.5126533092178565
chr7	141161800	141162800	3.0464923362305982
chr7	141161900	141162900	2.9789043648689284
chr7	141162000	141163000	3.393419962948788
chr7	141162100	141163100	3.493766262724648
chr7	141162200	141163200	2.9810048386952346
chr7	141162300	141163300	3.0310320923646734
chr7	141162400	141163400	2.229338026053375
chr7	141162500	141163500	1.8691817842138536
chr7	141162600	141163600	1.565011764048603
chr7	141162700	141163700	1.3337061624340678
chr7	141162800	141163800	1.6036404688047317
chr7	141162900	141163900	1.8665625775765717
chr7	141163000	141164000	1.2119761758800114
chr7	141163100	141164100	0.8226832198225186
chr7	141163200	141164200	0.8402851725700662
chr7	141163300	141164300	1.2679260315491252
chr7	141163400	141164400	1.990343179719653
chr7	141163500	141164500	2.285281503826628
chr7	141163600	141164600	2.000141742458587
chr7	141163700	141164700	1.9686565541643908
chr7	141163800	141164800	1.8675166779916
chr7	141163900	141164900	2.161437625028696
chr7	141164000	141165000	2.1342800121195658
chr7	141164100	141165100	2.434422484331958
chr7	141164200	141165200	2.8547053713966863
chr7	141164300	141165300	2.7045810032006417
chr7	141164400	141165400	2.653930676237021
chr7	141164500	141165500	2.8166256578384545
chr7	141164600	141165600	3.2982031113818366
chr7	141164700	141165700	3.009382908514672
chr7	141164800	141165800	2.8851576920088053
chr7	141164900	141165900	2.2710414941699835
chr7	141165000	141166000	2.557399235517472
chr7	141165100	141166100	2.47285924961376
chr7	141165200	141166200	1.5287682691852382
chr7	141165300	141166300	1.2558209001978085
chr7	141165400	141166400	0.9878627998942652
chr7	141165500	141166500	0.9981398964172136
chr7	141165600	141166600	0.8972180357673423
chr7	141165700	141166700	1.7007377471976957
chr7	141165800	141166800	2.2255892468805487
chr7	141165900	141166900	2.6365838371150048
chr7	141166000	141167000	2.5684117516075577
chr7	141166100	141167100	2.276802138520265
chr7	141166200	141167200	2.886694809017284
chr7	141166300	141167300	3.0104120866279866
chr7	141166400	141167400	3.3074958873642486
chr7	141166500	141167500	3.03545489691626
chr7	141166600	141167600	2.7356169273946818
chr7	141166700	141167700	1.9741142000336689
chr7	141166800	141167800	1.8883281184913945
chr7	141166900	141167900	2.0252046962208063
chr7	141167000	141168000	2.0023177184308665
chr7	141167100	141168100	1.9535469253570967
chr7	141167200	141168200	1.464692355579256
chr7	141167300	141168300	1.5296245369809762
chr7	141167400	141168400	0.9212336368844448
chr7	141167500	141168500	1.2759678780653876
chr7	141167600	141168600	1.3175229989194814
chr7	141167700	141168700	1.4922155505265975
chr7	141167800	141168800	1.5421024033205548
chr7	141167900	141168900	1.5304837344802078
chr7	141168000	141169000	1.2558955299622017
chr7	141168100	141169100	1.3556023380874622
chr7	141168200	141169200	1.9023020200623468
chr7	141168300	141169300	1.0944352570444582
chr7	141168400	141169400	1.4264459448990692
chr7	141168500	141169500	1.381968023047912
chr7	141168600	141169600	1.52134725812478
chr7	141168700	141169700	1.2562371999110156
chr7	141168800	141169800	0.6396896219096309
chr7	141168900	141169900	0.6631774745516761
chr7	141169000	141170000	0.6279890553406766
chr7	141169100	141170100	0.6960274029977941
chr7	141169200	141170200	0.8248138485633834
chr7	141169300	141170300	1.3391572943585746
chr7	141169400	141170400	0.8323770896932582
chr7	141169500	141170500	0.08176125721243507
chr7	141169600	141170600	-0.5288333846376927
chr7	141169700	141170700	-0.5730515834423636
chr7	141169800	141170800	0.22504048663945173
chr7	141169900	141170900	-0.1207832809281266
chr7	141170000	141171000	0.6027099234919493
chr7	141170100	141171100	1.1115750387514214
chr7	141170200	141171200	1.2490504636443769
chr7	141170300	141171300	1.9814006022462347
chr7	141170400	141171400	2.5157991401368696
chr7	141170500	141171500	3.160683904812422
chr7	141170600	141171600	4.712913494975092
chr7	141170700	141171700	5.085327355729591
chr7	141170800	141171800	4.8580054645235515
chr7	141170900	141171900	5.063764041515257
chr7	141171000	141172000	4.3249497939104415
chr7	141171100	141172100	4.064772510867541
chr7	141171200	141172200	3.3861970661490663
chr7	141171300	141172300	2.695315031727
chr7	141171400	141172400	2.5517853285373366
chr7	141171500	141172500	2.6999973789280483
chr7	141171600	141172600	1.9830036255136287
chr7	141171700	141172700	1.767665437379834
chr7	141171800	141172800	1.0872534695116722
chr7	141171900	141172900	0.9164483662907718
chr7	141172000	141173000	1.1952181779207038
chr7	141172100	141173100	0.8560047953958212
chr7	141172200	141173200	1.267185051541177
chr7	141172300	141173300	1.2516004469156763
chr7	141172400	141173400	1.2503477148077151
chr7	141172500	141173500	0.7382741153903841
chr7	141172600	141173600	0.8697395027573745
chr7	141172700	141173700	0.8468719344375926
chr7	141172800	141173800	1.738697284624504
chr7	141172900	141173900	2.1033623959850227
chr7	141173000	141174000	1.973081361456235
chr7	141173100	141174100	2.2352917312720697
chr7	141173200	141174200	2.3149989208853974
chr7	141173300	141174300	1.820852190501732
chr7	141173400	141174400	1.8154160580905032
chr7	141173500	141174500	1.745571246690519
chr7	141173600	141174600	1.0128040938237175
chr7	141173700	141174700	1.1154215311220257
chr7	141173800	141174800	0.8720815585966677
chr7	141173900	141174900	0.32510860124819463
chr7	141174000	141175000	0.09270312180618517
chr7	141174100	141175100	-0.3596381131974177
chr7	141174200	141175200	-0.6949381733975208
chr7	141174300	141175300	-0.08765165399445464
chr7	141174400	141175400	-0.25093885841506197
chr7	141174500	141175500	-0.5273718888412299
chr7	141174600	141175600	0.14424317047444918
chr7	141174700	141175700	0.5659452419103778
chr7	141174800	141175800	0.07217624755787584
chr7	141174900	141175900	0.12655412217799142
chr7	141175000	141176000	0.10592897178100798
chr7	141175100	141176100	0.27264166421761404
chr7	141175200	141176200	-0.017587814558160726
chr7	141175300	141176300	-0.6812824188617689
chr7	141175400	141176400	-0.5022333302270169
chr7	141175500	141176500	-0.402529706006234
chr7	141175600	141176600	-1.125180097299518
chr7	141175700	141176700	-1.397647630237228
chr7	141175800	141176800	-0.7655025572325426
chr7	141175900	141176900	-0.7340135642282332
chr7	141176000	141177000	-0.2699146891056009
chr7	141176100	141177100	0.06099718225413215
chr7	141176200	141177200	0.41564885822376063
chr7	141176300	141177300	1.025868926888395
chr7	141176400	141177400	1.7509898643725088
chr7	141176500	141177500	1.594905753585074
chr7	141177000	141178000	1.507400348673939
chr7	141177200	141178200	1.4259979611084643
chr7	141177300	141178300	1.45333832575867
chr7	141177400	141178400	0.9133722919057604
chr7	141177500	141178500	1.664896697230896
chr7	141177600	141178600	1.870383334492324
chr7	141177700	141178700	2.0899571017884124
chr7	141177800	141178800	1.9164636388708145
chr7	141177900	141178900	2.2638037318541
chr7	141178000	141179000	2.1021744967796145
chr7	141178100	141179100	1.9324125531851173
chr7	141178200	141179200	1.943149648431817
chr7	141178300	141179300	1.8545890964286056
chr7	141178400	141179400	1.7861066060680348
chr7	141178500	141179500	1.241774247834595
chr7	141178600	141179600	1.0333406791747413
chr7	141178700	141179700	0.752198694970315
chr7	141178800	141179800	0.8796394243139432
chr7	141178900	141179900	0.9394777135765626
chr7	141179000	141180000	0.8965402691106825
chr7	141179100	141180100	0.5046980488982952
chr7	141179200	141180200	0.4901273929352855
chr7	141179300	141180300	0.14066597973642753
chr7	141179400	141180400	0.315356961184836
chr7	141180500	141181500	1.3081413398822948
chr7	141180600	141181600	0.8923957999942469
chr7	141180700	141181700	2.1787988173627646
chr7	141180800	141181800	2.199018808913169
chr7	141180900	141181900	1.3127170337681369
chr7	141181000	141182000	2.020777048963689
chr7	141181100	141182100	2.953740141353136
chr7	141181200	141182200	2.9687387578461766
chr7	141181300	141182300	3.220139598501325
chr7	141181400	141182400	2.7693548509383064
chr7	141181500	141182500	2.75453697189044
chr7	141181600	141182600	2.7684532074815635
chr7	141181700	141182700	2.2958137921157884
chr7	141181800	141182800	2.2611219626848977
chr7	141181900	141182900	3.0806778475762964
chr7	141182000	141183000	2.7857001782795874
chr7	141182100	141183100	2.084472667055389
chr7	141182200	141183200	1.5736598691424015
chr7	141182300	141183300	1.3440737576615684
chr7	141182400	141183400	0.7433132442072732
chr7	141182500	141183500	0.5895556948089874
chr7	141182600	141183600	0.5350821493309303
chr7	141182700	141183700	0.1869028381330282
chr7	141182800	141183800	0.04364247003610349
chr7	141182900	141183900	-0.2771575456234955
chr7	141183000	141184000	-0.5438540546121443
chr7	141183100	141184100	-0.17597083849956902
chr7	141183200	141184200	0.2337132303469543
chr7	141183300	141184300	0.10674118275544492
chr7	141183400	141184400	1.148036189613319
chr7	141183500	141184500	1.2600818366098254
chr7	141183600	141184600	1.430250249174239
chr7	141183700	141184700	1.3872177513706343
chr7	141183800	141184800	1.2745043242583685
chr7	141183900	141184900	1.0585871699725842
chr7	141184000	141185000	1.3237701334729852
chr7	141184100	141185100	1.3468371427803698
chr7	141184200	141185200	1.1172899216111412
chr7	141184300	141185300	1.2849608224184996
chr7	141184400	141185400	1.347944012759738
chr7	141184500	141185500	2.0174093190518905
chr7	141184600	141185600	2.401088205777079
chr7	141184700	141185700	3.2418637315368564
chr7	141184800	141185800	3.7499494353597815
chr7	141184900	141185900	3.43045526392389
chr7	141185000	141186000	3.4648651673186746
chr7	141185100	141186100	3.527814984922557
chr7	141185200	141186200	3.5776606829853304
chr7	141185300	141186300	3.411701159540762
chr7	141185400	141186400	3.2423876538389536
chr7	141185500	141186500	2.421692213336584
chr7	141185600	141186600	2.127533512033022
chr7	141185700	141186700	1.4962230023347782
chr7	141185800	141186800	1.2713571550755034
chr7	141185900	141186900	2.011966308072854
chr7	141186000	141187000	1.298558446186827
chr7	141187200	141188200	-2.0215769278709392
chr7	141187300	141188300	-1.5282001291613658
chr7	141187400	141188400	-1.933424790219821
chr7	141187500	141188500	-1.4408130186310228
chr7	141187600	141188600	-1.4268161784407796
chr7	141187700	141188700	-0.8826148030966781
chr7	141187800	141188800	-0.7516106608060348
chr7	141187900	141188900	-0.5536702129012716
chr7	141188000	141189000	0.585289910189775
chr7	141188100	141189100	1.453842844371272
chr7	141188200	141189200	1.9008329522414225
chr7	141188300	141189300	1.5665052566518116
chr7	141189100	141190100	1.8134426325920667
chr7	141189200	141190200	2.0166869694921057
chr7	141189300	141190300	1.9587443431379896
chr7	141189400	141190400	1.370116802936685
chr7	141189500	141190500	1.2583734009086824
chr7	141189600	141190600	0.9144336936795122
chr7	141189700	141190700	0.7201107782253169
chr7	141189800	141190800	1.0047159809799415
chr7	141189900	141190900	0.4219953124110019
chr7	141190000	141191000	0.6518567282948629
chr7	141190100	141191100	0.5609682051661143
chr7	141190200	141191200	0.6494438907808211
chr7	141190300	141191300	0.08612032418176464
chr7	141190400	141191400	0.2565309000010841
chr7	141190500	141191500	0.20977383935106364
chr7	141190600	141191600	1.0120914674753791
chr7	141190700	141191700	1.310345493094391
chr7	141190800	141191800	1.4104478893257226
chr7	141190900	141191900	1.4194257518140327
chr7	141191000	141192000	0.8315903870935978
chr7	141191100	141192100	1.097140140431681
chr7	141191200	141192200	0.7747063865216379
chr7	141191300	141192300	1.2857656821624477
chr7	141191400	141192400	1.3677705397920945
chr7	141191500	141192500	1.118225523947835
chr7	141191600	141192600	0.04477951181545819
chr7	141191700	141192700	0.2266741159595094
chr7	141191800	141192800	0.20154525338822046
chr7	141191900	141192900	0.4439394595153803
chr7	141192000	141193000	0.593200360925054
chr7	141192100	141193100	0.6111720863892799
chr7	141192200	141193200	0.8744926583333538
chr7	141192300	141193300	0.7767574105655266
chr7	141192400	141193400	0.8220381969415885
chr7	141192500	141193500	1.7825501152880117
chr7	141192600	141193600	2.240819090202693
chr7	141192700	141193700	2.546753441959297
chr7	141192800	141193800	1.9734966810839645
chr7	141192900	141193900	1.852183694035442
chr7	141193000	141194000	2.139184018340363
chr7	141193100	141194100	1.8151840065750944
chr7	141193200	141194200	1.8527352665211447
chr7	141193300	141194300	1.6855199231998963
chr7	141193400	141194400	1.5491370310594603
chr7	141193500	141194500	1.064637210423279
chr7	141193600	141194600	1.2555437675696466
chr7	141193700	141194700	0.7958829403132271
chr7	141193800	141194800	1.120850338662131
chr7	141193900	141194900	1.2884548603521369
chr7	141194000	141195000	1.2772429980925608
chr7	141194100	141195100	1.7761285212315625
chr7	141194200	141195200	1.359660020211749
chr7	141194300	141195300	1.6666600709147688
chr7	141194400	141195400	1.479906490943149
chr7	141194500	141195500	1.1237805336728004
chr7	141194600	141195600	1.1673884460391293
chr7	141194700	141195700	0.9250073491844392
chr7	141194800	141195800	0.5527324319533579
chr7	141194900	141195900	0.19917788497359806
chr7	141195000	141196000	0.4209776910795273
chr7	141195100	141196100	-0.14862325089291206
chr7	141195200	141196200	0.1225214497401728
chr7	141195300	141196300	0.310647713340832
chr7	141195400	141196400	0.3223958601913703
chr7	141195500	141196500	0.3324331991951108
chr7	141195600	141196600	-0.15031558435202474
chr7	141195700	141196700	0.25592800992995673
chr7	141195800	141196800	0.6435681742702103
chr7	141195900	141196900	1.4290402397469362
chr7	141196000	141197000	1.6555088261435549
chr7	141196100	141197100	2.2588602724454083
chr7	141196200	141197200	1.6955793281466254
chr7	141196300	141197300	1.314312587557311
chr7	141196400	141197400	1.2907241211794855
chr7	141196500	141197500	1.2627298189147027
chr7	141196600	141197600	1.5496346569112711
chr7	141196700	141197700	1.4363448463923991
chr7	141197500	141198500	-0.25379710014963364
chr7	141197600	141198600	0.12501448016797387
chr7	141197700	141198700	-0.09935257751225353
chr7	141197800	141198800	-0.05061868684816154
chr7	141197900	141198900	0.7886842064083885
chr7	141198000	141199000	0.7834526215522798
chr7	141198100	141199100	1.1451434410789891
chr7	141198200	141199200	0.9171137514618052
chr7	141198300	141199300	1.518713078533642
chr7	141198400	141199400	0.7738054422858173
chr7	141198500	141199500	0.7230497436410548
chr7	141198600	141199600	0.7436834617721905
chr7	141198700	141199700	1.0079938565590092
chr7	141198800	141199800	0.8032032022985555
chr7	141198900	141199900	0.7817432161974401
chr7	141199000	141200000	1.4283078743790474
chr7	141199100	141200100	0.9694719111808948
chr7	141199200	141200200	1.7609683294527607
chr7	141199300	141200300	1.6955546504475554
chr7	141199400	141200400	2.1773964050398185
chr7	141199500	141200500	2.2559791195528685
chr7	141199600	141200600	2.5287367028327625
chr7	141199700	141200700	2.307710473640939
chr7	141199800	141200800	3.0650226770744142
chr7	141199900	141200900	2.6608029418398704
chr7	141200000	141201000	2.4292259494243376
chr7	141200100	141201100	1.803658158889468
chr7	141200200	141201200	1.6572685005076906
chr7	141200300	141201300	1.3471844722318782
chr7	141200400	141201400	1.868202724720889
chr7	141200500	141201500	2.220228402321553
chr7	141200600	141201600	1.8058926441067151
chr7	141200700	141201700	2.1984526935329973
chr7	141200800	141201800	1.8272019576816203
chr7	141200900	141201900	1.6021987588331688
chr7	141201000	141202000	1.9254717505802972
chr7	141201100	141202100	2.566216828732944
chr7	141201200	141202200	2.1788297802459
chr7	141201300	141202300	2.617340756924951
chr7	141202400	141203400	1.327703274188322
chr7	141202500	141203500	1.2740390700437851
chr7	141202600	141203600	1.4843080257378238
chr7	141204100	141205100	-0.119068145856476
chr7	141204200	141205200	0.15805010886223353
chr7	141204300	141205300	0.09020958633069748
chr7	141204400	141205400	-0.0075740725355433955
chr7	141204500	141205500	-0.06010750727432908
chr7	141204600	141205600	-0.1214526331782807
chr7	141204700	141205700	0.02977233305921482
chr7	141204800	141205800	0.2130710870578926
chr7	141206500	141207500	-0.8110025719085541
chr7	141206600	141207600	-0.5037027017308678
chr7	141206700	141207700	0.15567405760648062
chr7	141206800	141207800	0.3239870991983876
chr7	141206900	141207900	0.7636148758080956
chr7	141207000	141208000	0.6493672870476448
chr7	141207100	141208100	0.4441792154327085
chr7	141207200	141208200	1.1341442390512977
chr7	141207300	141208300	1.0600320246187165
chr7	141207400	141208400	1.285130356512976
chr7	141207500	141208500	1.43453725787812
chr7	141207600	141208600	1.4847912251074566
chr7	141207700	141208700	1.7848555868681784
chr7	141207800	141208800	1.9685376002055963
chr7	141207900	141208900	2.095384485794637
chr7	141208000	141209000	2.9046493305560213
chr7	141208100	141209100	4.027566628238457
chr7	141208200	141209200	3.847753268453312
chr7	141208300	141209300	3.9130661030749296
chr7	141208400	141209400	3.946439301653972
chr7	141208500	141209500	4.25478553020922
chr7	141208600	141209600	3.865816430249368
chr7	141208700	141209700	3.461333795880791
chr7	141208800	141209800	2.9491844884077327
chr7	141208900	141209900	2.770285637651537
chr7	141209000	141210000	1.8612745915294844
chr7	141209100	141210100	1.2383097890616046
chr7	141209200	141210200	1.4297721613776702
chr7	141209300	141210300	1.7264250061190247
chr7	141209400	141210400	1.6492953276730715
chr7	141209500	141210500	1.4275475811480225
chr7	141209600	141210600	1.7104025942365946
chr7	141209700	141210700	1.4497163573277143
chr7	141209800	141210800	2.08151718711799
chr7	141209900	141210900	2.240003898104002
chr7	141210000	141211000	2.537660381069435
chr7	141210100	141211100	2.451785318230625
chr7	141210200	141211200	1.9884196494761264
chr7	141210300	141211300	1.9098341820508056
chr7	141210400	141211400	2.1837769874357345
chr7	141210500	141211500	2.244068029839448
chr7	141210600	141211600	2.062567688257908
chr7	141210700	141211700	2.1170870267471646
chr7	141210800	141211800	1.9120856758078608
chr7	141210900	141211900	1.2073975938450168
chr7	141211000	141212000	1.2610889028226642
chr7	141211100	141212100	1.6393674622955965
chr7	141211200	141212200	1.76161643128682
chr7	141211300	141212300	2.170967051152921
chr7	141211400	141212400	2.232368386754416
chr7	141211500	141212500	2.1108666753677703
chr7	141211600	141212600	1.912291318042005
chr7	141211700	141212700	3.0165130620143885
chr7	141211800	141212800	3.3358879427242405
chr7	141211900	141212900	3.989753075067191
chr7	141212000	141213000	3.3944286966225548
chr7	141212100	141213100	3.2542073586215468
chr7	141212200	141213200	3.9101450148914334
chr7	141212300	141213300	3.4581145641258173
chr7	141212400	141213400	3.756319221668889
chr7	141212500	141213500	3.8607976680136673
chr7	141212600	141213600	4.540618542650654
chr7	141212700	141213700	2.9391881044645296
chr7	141212800	141213800	2.3346849906655858
chr7	141212900	141213900	1.942850190170737
chr7	141213000	141214000	2.1754620343940134
chr7	141213100	141214100	2.0825704030152137
chr7	141213200	141214200	1.3787059902790528
chr7	141213300	141214300	1.2646027400924595
chr7	141213400	141214400	0.8205649278870266
chr7	141213500	141214500	0.9263926904499712
chr7	141213600	141214600	-0.06502494407655457
chr7	141213700	141214700	0.7256968632389553
chr7	141213800	141214800	0.8668037550721258
chr7	141213900	141214900	1.2641199421503608
chr7	141214000	141215000	2.115621577070835
chr7	141214100	141215100	1.911110616800532
chr7	141214200	141215200	1.9413758904933955
chr7	141214300	141215300	1.9553709082819095
chr7	141214400	141215400	1.7644978181508038
chr7	141214500	141215500	1.635896081445377
chr7	141214800	141215800	2.0544610531623
chr7	141216500	141217500	2.4396464472181494
chr7	141216600	141217600	3.1939131388025372
chr7	141216700	141217700	3.4370404426453023
chr7	141216800	141217800	3.210709522890656
chr7	141216900	141217900	2.9938916032585685
chr7	141217000	141218000	2.5493472606137817
chr7	141217100	141218100	2.574642952689578
chr7	141217200	141218200	2.080138792524867
chr7	141217300	141218300	2.3512023691541266
chr7	141217400	141218400	2.277623309865624
chr7	141217500	141218500	2.0652494165100492
chr7	141217600	141218600	1.513190988954443
chr7	141217700	141218700	1.2760318173636154
chr7	141217800	141218800	1.1987922748998163
chr7	141217900	141218900	1.024740007884516
chr7	141218000	141219000	1.0414008654859708
chr7	141218100	141219100	0.5958476639345568
chr7	141218200	141219200	1.4019657036829491
chr7	141218300	141219300	1.350951733847725
chr7	141218400	141219400	0.7722504393017301
chr7	141218500	141219500	0.5495631884142168
chr7	141218600	141219600	0.15729178610421493
chr7	141218700	141219700	0.4937274608573639
chr7	141218800	141219800	0.2332529527469889
chr7	141218900	141219900	0.9306911079097038
chr7	141219000	141220000	0.9648443061994947
chr7	141219100	141220100	2.0342329031469677
chr7	141219200	141220200	2.116582609060719
chr7	141219300	141220300	1.8633673900773904
chr7	141219400	141220400	2.315728382208133
chr7	141219500	141220500	2.2759920762556485
chr7	141219600	141220600	2.415516284774195
chr7	141219700	141220700	2.2692584193614502
chr7	141219800	141220800	2.332717967477172
chr7	141219900	141220900	2.044986092811574
chr7	141220000	141221000	1.8716083229248348
chr7	141220100	141221100	0.4299062359089194
chr7	141220200	141221200	0.6829501464940602
chr7	141220300	141221300	1.4422937226766683
chr7	141220400	141221400	1.8087905164737341
chr7	141220500	141221500	1.5886476188849652
chr7	141220600	141221600	1.700486141583673
chr7	141220700	141221700	1.8154765430355848
chr7	141220800	141221800	1.893607623278662
chr7	141220900	141221900	1.530196536436164
chr7	141221000	141222000	1.8853859183041042
chr7	141221100	141222100	2.6244023309487643
chr7	141221200	141222200	1.466280379668936
chr7	141221300	141222300	0.482615058755678
chr7	141221400	141222400	0.2468357357744419
chr7	141221500	141222500	1.0928096270152294
chr7	141221600	141222600	1.4881119807203265
chr7	141221700	141222700	1.250049990584009
chr7	141221800	141222800	1.074793532812251
chr7	141221900	141222900	1.4148257544039156
chr7	141222000	141223000	1.0171516808825085
chr7	141222100	141223100	0.9623309137967612
chr7	141222200	141223200	1.875369578086856
chr7	141222300	141223300	1.90484442672324
chr7	141222400	141223400	1.9452482349882223
chr7	141222500	141223500	2.1058503313279244
chr7	141223500	141224500	1.794785053544788
chr7	141223600	141224600	1.9566663821499843
chr7	141223700	141224700	2.0103041336413394
chr7	141223800	141224800	1.9725752031238597
chr7	141223900	141224900	0.8679679990936064
chr7	141224000	141225000	0.6644664078345229
chr7	141224100	141225100	0.6368063363371702
chr7	141224200	141225200	0.2290868855819249
chr7	141224300	141225300	-0.29619399040767497
chr7	141224400	141225400	-0.19643882944731828
chr7	141224500	141225500	-0.5251766629570858
chr7	141224600	141225600	-0.4994814040009716
chr7	141224700	141225700	-0.7646667212786756
chr7	141224800	141225800	-0.4819336425655875
chr7	141224900	141225900	0.2923403760878131
chr7	141225000	141226000	0.7523114251475232
chr7	141225100	141226100	0.8349665805064973
chr7	141225200	141226200	1.247814548150051
chr7	141225300	141226300	1.6714017523917588
chr7	141225400	141226400	1.9759026026426367
chr7	141225500	141226500	2.0183057503710966
chr7	141225600	141226600	1.8870351919683936
chr7	141225700	141226700	1.977109679208372
chr7	141225800	141226800	1.6813586269327745
chr7	141226900	141227900	1.2953283232578992
chr7	141227000	141228000	1.3215832329757984
chr7	141227100	141228100	1.0471466921874333
chr7	141227200	141228200	1.5253631184581649
chr7	141227300	141228300	1.5778416508059825
chr7	141227400	141228400	1.6099720142127365
chr7	141227500	141228500	1.8800352370216231
chr7	141227600	141228600	2.142785143863899
chr7	141227700	141228700	1.923064614411438
chr7	141227800	141228800	2.493592392257605
chr7	141227900	141228900	2.927148034501617
chr7	141228000	141229000	2.688402391166355
chr7	141229100	141230100	1.1334078619296717
chr7	141229200	141230200	0.7825838546744038
chr7	141229300	141230300	0.5944949920145977
chr7	141229400	141230400	0.062449191079800064
chr7	141229500	141230500	0.20720093038436585
chr7	141229600	141230600	0.6881895625514828
chr7	141229700	141230700	1.0766535397993044
chr7	141229800	141230800	0.9444195871030124
chr7	141229900	141230900	0.3706370715066691
chr7	141230000	141231000	0.10382697146396146
chr7	141230100	141231100	-0.04030547376195484
chr7	141230200	141231200	-0.3874799797226694
chr7	141230300	141231300	-0.5577913713362374
chr7	141230400	141231400	-0.29593220206608833
chr7	141230500	141231500	-0.23266583567442564
chr7	141230600	141231600	0.3834371937349007
chr7	141230700	141231700	0.3362512468234937
chr7	141230800	141231800	0.5094815769654748
chr7	141230900	141231900	1.2133961978841517
chr7	141231000	141232000	1.7264498375427302
chr7	141231100	141232100	1.4609037736950201
chr7	141231200	141232200	1.7656160999513701
chr7	141231300	141232300	1.755635852941306
chr7	141231400	141232400	1.912177845244316
chr7	141231500	141232500	1.9997611167495777
chr7	141231600	141232600	1.5295715270954893
chr7	141231700	141232700	1.4586824524734656
chr7	141231800	141232800	1.6314534260589335
chr7	141231900	141232900	0.8670695664606117
chr7	141232000	141233000	0.5376124161395122
chr7	141232100	141233100	0.8805674363970896
chr7	141232200	141233200	0.8564802245204435
chr7	141232300	141233300	1.6577679509661298
chr7	141232400	141233400	1.7796360800625481
chr7	141232500	141233500	1.490912746127602
chr7	141232600	141233600	0.8343284387454217
chr7	141232700	141233700	0.8780692595804092
chr7	141232800	141233800	0.6722849515699107
chr7	141232900	141233900	0.7803116724809211
chr7	141233000	141234000	1.068270192614276
chr7	141233100	141234100	0.8417321266674193
chr7	141233200	141234200	1.072995251931739
chr7	141233300	141234300	0.9142469229591179
chr7	141233400	141234400	0.4597778891670264
chr7	141233500	141234500	1.1896665946095564
chr7	141233600	141234600	2.1615006233804603
chr7	141233700	141234700	2.336183307595683
chr7	141233800	141234800	2.3276274912784265
chr7	141233900	141234900	3.251172604362792
chr7	141234000	141235000	3.461058350045301
chr7	141234100	141235100	3.78159580987382
chr7	141234200	141235200	4.194336812970884
chr7	141234300	141235300	3.3738465999582283
chr7	141234400	141235400	3.5900190421930427
chr7	141234500	141235500	3.1537918186689566
chr7	141234600	141235600	2.8016314763083985
chr7	141234700	141235700	2.8590668374158015
chr7	141234800	141235800	2.116563187407867
chr7	141234900	141235900	1.293879547351654
chr7	141235000	141236000	1.2645665993969872
chr7	141235100	141236100	1.5900934081266065
chr7	141235200	141236200	1.2466619816374451
chr7	141235300	141236300	1.8431329250397988
chr7	141235400	141236400	1.8577671940987048
chr7	141235500	141236500	1.898970808535352
chr7	141235600	141236600	1.7014967956399825
chr7	141235700	141236700	1.3335255138957731
chr7	141235800	141236800	1.87245281859172
chr7	141235900	141236900	1.846245438782418
chr7	141236700	141237700	0.08157424213683365
chr7	141236800	141237800	0.7356363653422914
chr7	141236900	141237900	1.875284574031958
chr7	141237000	141238000	1.9640177628064484
chr7	141237500	141238500	2.936404607596176
chr7	141237600	141238600	2.277689910084064
chr7	141237700	141238700	2.820627495743543
chr7	141237800	141238800	2.7791984955630697
chr7	141237900	141238900	1.7948842572695816
chr7	141238000	141239000	1.7325459765506501
chr7	141238100	141239100	1.7636921144449869
chr7	141238200	141239200	0.8621269095937447
chr7	141238300	141239300	1.0646869433504091
chr7	141238400	141239400	1.4790249412963627
chr7	141238500	141239500	1.1658768984239838
chr7	141238600	141239600	1.500532890748404
chr7	141238700	141239700	1.6031318689555691
chr7	141238800	141239800	1.0088337679776698
chr7	141238900	141239900	1.2109257961318494
chr7	141239000	141240000	1.1054333894550132
chr7	141239100	141240100	1.0067592532263874
chr7	141239200	141240200	0.7998302294374314
chr7	141239300	141240300	1.1332328354073975
chr7	141239400	141240400	0.40622966479492606
chr7	141239500	141240500	0.3827437897697697
chr7	141239600	141240600	1.1937966573992085
chr7	141242600	141243600	0.9144947365992304
chr7	141242700	141243700	1.0571634103284238
chr7	141242800	141243800	1.6107302832376889
chr7	141242900	141243900	2.1309052270727387
chr7	141243000	141244000	2.2324815135944003
chr7	141243100	141244100	2.3939649474243487
chr7	141243200	141244200	2.7651297278174427
chr7	141243300	141244300	2.8014606106814837
chr7	141243400	141244400	2.52751120093667
chr7	141243500	141244500	2.6672423352245
chr7	141243600	141244600	3.0005292933539023
chr7	141243700	141244700	3.223452728866312
chr7	141243800	141244800	2.801400732044361
chr7	141243900	141244900	2.4138029175311155
chr7	141244000	141245000	2.3984470573149737
chr7	141244100	141245100	2.5025322932247853
chr7	141245200	141246200	0.7405715075377355
chr7	141245300	141246300	0.17670253677590228
chr7	141245400	141246400	0.3603345237564181
chr7	141245500	141246500	0.3452739815255849
chr7	141245600	141246600	0.7934851496953172
chr7	141245700	141246700	0.3728869972660364
chr7	141245800	141246800	0.8061556152909246
chr7	141245900	141246900	0.7030823992228602
chr7	141246000	141247000	0.6686219689742138
chr7	141246100	141247100	0.7958879930946413
chr7	141246200	141247200	0.33682117923437804
chr7	141246300	141247300	1.2419526758775834
chr7	141246400	141247400	1.1917536360913017
chr7	141246500	141247500	1.025613792884499
chr7	141246600	141247600	1.1548597719193776
chr7	141246700	141247700	1.172114829932594
chr7	141246800	141247800	0.3258127018565078
chr7	141246900	141247900	0.024892068693699417
chr7	141247000	141248000	-0.3526840680245378
chr7	141247100	141248100	-0.14929127223473898
chr7	141247200	141248200	0.26718211786132195
chr7	141247300	141248300	-0.03990811773161794
chr7	141247400	141248400	0.14832122991031946
chr7	141247500	141248500	0.3545795750374897
chr7	141247600	141248600	0.2624927984080839
chr7	141247700	141248700	0.40804153701311374
chr7	141247800	141248800	0.871727748358929
chr7	141247900	141248900	1.3928849302746111
chr7	141248000	141249000	1.6694069401219238
chr7	141248100	141249100	2.0545631590464373
chr7	141248200	141249200	1.9267167584913392
chr7	141248300	141249300	1.8518273275208463
chr7	141248400	141249400	1.8220510564113088
chr7	141248500	141249500	1.7942354303533803
chr7	141248600	141249600	1.788318477530732
chr7	141248700	141249700	1.726206087799722
chr7	141248800	141249800	1.7129681701154054
chr7	141249400	141250400	-1.04263222300156
chr7	141249500	141250500	-1.3551817528438943
chr7	141249600	141250600	-0.5312753024847365
chr7	141249700	141250700	-0.270297104168901
chr7	141249800	141250800	0.0461634075777361
chr7	141249900	141250900	-0.2065073974668382
chr7	141250000	141251000	-0.4819062300080668
chr7	141250100	141251100	-0.2917492681540476
chr7	141250200	141251200	-0.4842561881839373
chr7	141250300	141251300	-0.7365844453203739
chr7	141250400	141251400	-0.18944584510596887
chr7	141250500	141251500	0.11703584191537188
chr7	141250600	141251600	-0.5807195788487839
chr7	141250700	141251700	-0.2702998972535169
chr7	141250800	141251800	-0.7206728474474112
chr7	141250900	141251900	-0.05408461103364375
chr7	141251000	141252000	0.851178690982061
chr7	141251100	141252100	1.570042170376658
chr7	141251200	141252200	1.4112490664297928
chr7	141251300	141252300	1.7794280331159669
chr7	141251400	141252400	2.0303614373347303
chr7	141251500	141252500	1.8974870052953008
chr7	141251600	141252600	1.7547548959987782
chr7	141251700	141252700	1.2919877312642123
chr7	141251800	141252800	0.9162397840356246
chr7	141251900	141252900	1.0739079698541718
chr7	141252000	141253000	1.3545174233542927
chr7	141252100	141253100	1.3946375624989606
chr7	141252200	141253200	1.4351224994341427
chr7	141252300	141253300	1.4402095546992653
chr7	141252400	141253400	1.7856890132576384
chr7	141252500	141253500	2.2257909507326605
chr7	141253600	141254600	2.536311175650715
chr7	141253700	141254700	2.3854981084096454
chr7	141253800	141254800	2.1656705874676194
chr7	141253900	141254900	1.83081667743586
chr7	141254000	141255000	1.558750949623455
chr7	141254100	141255100	1.7176546683566984
chr7	141254200	141255200	2.010091909077246
chr7	141254300	141255300	2.035452109690171
chr7	141254400	141255400	1.5621867149027404
chr7	141254500	141255500	0.9153050015440416
chr7	141254800	141255800	0.8058461335201601
chr7	141254900	141255900	1.0343358679795274
chr7	141255000	141256000	1.770607262455691
chr7	141255100	141256100	2.741303641417021
chr7	141255200	141256200	3.0422720878885943
chr7	141255300	141256300	2.5551647517618052
chr7	141255400	141256400	2.7547425635728504
chr7	141255500	141256500	2.9764664519922768
chr7	141255600	141256600	2.9549001755050672
chr7	141255700	141256700	2.8479846074547432
chr7	141255800	141256800	3.0953884192377963
chr7	141255900	141256900	2.938825139306245
chr7	141256000	141257000	2.640115590234742
chr7	141256100	141257100	1.826669935167307
chr7	141256200	141257200	0.8079864321692863
chr7	141256300	141257300	1.1581118465427678
chr7	141256400	141257400	0.8460622426180248
chr7	141256500	141257500	0.9431361200404926
chr7	141256600	141257600	0.3782879287626535
chr7	141256700	141257700	0.310412684227253
chr7	141256800	141257800	0.13227733172978226
chr7	141256900	141257900	0.10703137232923833
chr7	141257000	141258000	-0.6306803326748874
chr7	141257100	141258100	-1.0085050949694634
chr7	141257200	141258200	-0.2096779851936196
chr7	141257300	141258300	-0.3913836534516583
chr7	141257400	141258400	-0.6179841499428056
chr7	141257500	141258500	-0.8129730855298827
chr7	141257600	141258600	0.0158699792691072
chr7	141257700	141258700	0.7005455266935785
chr7	141257800	141258800	0.7036968837326251
chr7	141257900	141258900	0.658839178557973
chr7	141258000	141259000	1.3943430029558301
chr7	141258100	141259100	1.3285310671121062
chr7	141258200	141259200	1.3125281902075496
chr7	141258300	141259300	1.8252748401985224
chr7	141258400	141259400	1.8181687210072373
chr7	141258500	141259500	1.9513695107219409
chr7	141258600	141259600	1.833664667646864
chr7	141258700	141259700	1.9864428859963457
chr7	141258800	141259800	2.0669264068221924
chr7	141258900	141259900	2.75113883453074
chr7	141259000	141260000	2.214748509187956
chr7	141259100	141260100	2.531924312308908
chr7	141259200	141260200	2.6991449259787923
chr7	141259300	141260300	2.608240388806365
chr7	141259400	141260400	2.958565456070516
chr7	141259500	141260500	2.1087555123605117
chr7	141259600	141260600	2.116523797265991
chr7	141259700	141260700	1.8866998105370825
chr7	141259800	141260800	1.5159441286059807
chr7	141259900	141260900	0.9328308948899572
chr7	141260000	141261000	0.8372984054987995
chr7	141260100	141261100	0.4940323284376942
chr7	141260200	141261200	-0.35091769394112554
chr7	141260300	141261300	-0.5478595069464027
chr7	141260400	141261400	-0.5952380351143505
chr7	141260500	141261500	0.3974129450414109
chr7	141260600	141261600	0.6306553409434438
chr7	141260700	141261700	0.7711669076671813
chr7	141260800	141261800	0.7833766842692879
chr7	141260900	141261900	0.2289999732497583
chr7	141261000	141262000	0.39308833137909927
chr7	141261100	141262100	0.6638127495689279
chr7	141261200	141262200	1.0637431641294466
chr7	141261300	141262300	1.3023757310225892
chr7	141261400	141262400	1.3577493268690823
chr7	141261500	141262500	1.024211490780325
chr7	141261600	141262600	0.5634751176296252
chr7	141261700	141262700	-0.17486406616386774
chr7	141262200	141263200	1.438721580489988
chr7	141262300	141263300	1.5388299587682777
chr7	141262400	141263400	1.6549214166425168
chr7	141262500	141263500	2.138003170138452
chr7	141262600	141263600	1.9624757715650487
chr7	141262700	141263700	2.1666549711751206
chr7	141262800	141263800	1.9487892945407816
chr7	141262900	141263900	1.6135502457662425
chr7	141263000	141264000	1.826505669641808
chr7	141263100	141264100	2.4582749926825715
chr7	141263200	141264200	2.46745077494659
chr7	141263300	141264300	2.590677364976382
chr7	141263400	141264400	2.4382182976486604
chr7	141263500	141264500	2.3430002081856416
chr7	141263600	141264600	2.239113037650448
chr7	141263700	141264700	1.6590036727346718
chr7	141263800	141264800	1.2320543329502722
chr7	141263900	141264900	1.460357196745711
chr7	141264000	141265000	1.168106306932035
chr7	141264100	141265100	1.1609517071278677
chr7	141264200	141265200	0.42842350411577496
chr7	141264300	141265300	0.8554324914188983
chr7	141264400	141265400	0.7550805825787864
chr7	141264500	141265500	0.8702733118280892
chr7	141264600	141265600	1.1488752537002764
chr7	141264700	141265700	1.508360257322782
chr7	141264800	141265800	1.7694902548209803
chr7	141264900	141265900	2.35868300178018
chr7	141265000	141266000	2.1207797820522405
chr7	141265100	141266100	1.4895955956236593
chr7	141265200	141266200	1.472563698637307
chr7	141265300	141266300	1.1247051802823482
chr7	141265400	141266400	1.5169662298876607
chr7	141265500	141266500	0.6955821535326681
chr7	141265600	141266600	0.7608265752007146
chr7	141265700	141266700	0.8869710748250182
chr7	141265800	141266800	1.7988015054819235
chr7	141265900	141266900	1.2749456023319377
chr7	141266000	141267000	1.8244759284090506
chr7	141266100	141267100	1.9894747642285824
chr7	141266200	141267200	2.3502847666064985
chr7	141266300	141267300	2.0996255448228283
chr7	141266400	141267400	1.7060268437159187
chr7	141266500	141267500	2.1669539176538217
chr7	141266600	141267600	2.212454112599459
chr7	141269200	141270200	1.583180388316359
chr7	141269300	141270300	1.2456465685359457
chr7	141269400	141270400	1.4071516657670111
chr7	141269500	141270500	1.7372555076895255
chr7	141269600	141270600	1.8970280088067304
chr7	141269700	141270700	1.0536910292649235
chr7	141269800	141270800	0.8235051761179234
chr7	141269900	141270900	1.1375513302682003
chr7	141270000	141271000	0.654310739770105
chr7	141270100	141271100	0.8029544050930602
chr7	141270200	141271200	0.9905362732051948
chr7	141270300	141271300	1.2912443592355158
chr7	141270400	141271400	1.5022488520840371
chr7	141270500	141271500	1.2472809624537442
chr7	141270600	141271600	0.6901597522622485
chr7	141270700	141271700	1.7741267030359755
chr7	141270800	141271800	1.6163566579166528
chr7	141270900	141271900	0.9560732072018444
chr7	141271000	141272000	0.689386176182287
chr7	141271100	141272100	0.3549818623122846
chr7	141271200	141272200	0.4850100397503554
chr7	141271300	141272300	0.5410068845460783
chr7	141271400	141272400	0.488644593074336
chr7	141271500	141272500	0.5936926295247074
chr7	141271600	141272600	1.133318221122646
chr7	141271700	141272700	0.6716920088043067
chr7	141271800	141272800	1.0464615555685386
chr7	141271900	141272900	1.5539168251493305
chr7	141273800	141274800	1.6945451094075366
chr7	141273900	141274900	1.6450015240709126
chr7	141274000	141275000	2.0107822054433484
chr7	141274100	141275100	1.7360313230927222
chr7	141274200	141275200	1.4297545824771185
chr7	141274300	141275300	1.7540075028762876
chr7	141274400	141275400	1.6673656007704845
chr7	141274500	141275500	1.535347893471593
chr7	141274600	141275600	1.7199416988662457
chr7	141274700	141275700	1.3342712499571858
chr7	141274800	141275800	0.5228579087632115
chr7	141274900	141275900	0.4487994590205002
chr7	141275000	141276000	0.06766932838070881
chr7	141275100	141276100	0.5135578052880263
chr7	141275200	141276200	1.0390202453848818
chr7	141275300	141276300	1.0250459515383197
chr7	141275400	141276400	1.583779091316064
chr7	141275500	141276500	2.0181549982073235
chr7	141275600	141276600	1.6572551648475982
chr7	141275700	141276700	2.2609268995157
chr7	141275800	141276800	2.650951611105575
chr7	141275900	141276900	2.361638130378525
chr7	141276000	141277000	2.60718681033783
chr7	141276100	141277100	2.353713242402274
chr7	141276200	141277200	2.132200820021154
chr7	141276300	141277300	2.279734785967687
chr7	141276400	141277400	1.9535667098592868
chr7	141276500	141277500	1.9676233465136264
chr7	141276600	141277600	1.5751554253737716
chr7	141276700	141277700	1.208570821144554
chr7	141276800	141277800	1.2510241517171272
chr7	141276900	141277900	2.16465695098817
chr7	141277000	141278000	1.6572819867104247
chr7	141277100	141278100	1.6857334676930351
chr7	141277200	141278200	1.1181996737365345
chr7	141277300	141278300	1.3874311014374294
chr7	141277400	141278400	1.5014984565077498
chr7	141277500	141278500	1.5438815610491512
chr7	141277600	141278600	2.225049620200072
chr7	141277700	141278700	2.4361823530293965
chr7	141277800	141278800	2.5326123607419744
chr7	141277900	141278900	2.071963648423393
chr7	141278000	141279000	2.8146471171480067
chr7	141278100	141279100	3.0213564106104074
chr7	141278200	141279200	3.8383007597137033
chr7	141278300	141279300	3.5283448836370965
chr7	141278400	141279400	3.2780231559338096
chr7	141278500	141279500	3.047183707799576
chr7	141278600	141279600	2.5709656788965733
chr7	141278700	141279700	2.7353878289179616
chr7	141278800	141279800	2.6871380886904195
chr7	141278900	141279900	2.6655874938890083
chr7	141279000	141280000	1.8871882541364553
chr7	141279100	141280100	1.4871952591443516
chr7	141279200	141280200	1.0685711821236028
chr7	141279300	141280300	0.699736248257104
chr7	141279400	141280400	0.6837857505034743
chr7	141279500	141280500	0.2329993741887421
chr7	141279600	141280600	0.8926916118563283
chr7	141279700	141280700	0.6871631939664589
chr7	141279800	141280800	0.3308128744403091
chr7	141279900	141280900	-0.2303343692829306
chr7	141280000	141281000	-0.17010552065526996
chr7	141280100	141281100	0.16917554326513312
chr7	141280200	141281200	0.2968435463417721
chr7	141280300	141281300	0.268179157424118
chr7	141280400	141281400	0.6636396668557385
chr7	141280500	141281500	1.1581196506642568
chr7	141280600	141281600	1.0227033974379467
chr7	141280700	141281700	1.1925182041722542
chr7	141280800	141281800	1.2397001562378038
chr7	141280900	141281900	2.038122244092828
chr7	141281000	141282000	1.8540414487006485
chr7	141281100	141282100	2.0229175909202985
chr7	141281200	141282200	2.0790820272466086
chr7	141281300	141282300	2.5003769579492148
chr7	141281400	141282400	2.5276968566091758
chr7	141281500	141282500	2.6744674523323035
chr7	141281600	141282600	2.5834365587783186
chr7	141281700	141282700	2.3727372338579515
chr7	141281800	141282800	2.215123126335308
chr7	141281900	141282900	2.10311143611954
chr7	141282000	141283000	2.4288951280539
chr7	141282100	141283100	2.1498061147758025
chr7	141282200	141283200	2.314737143686368
chr7	141282300	141283300	2.3438919703635985
chr7	141282400	141283400	2.0428589041109224
chr7	141282500	141283500	2.186216858923061
chr7	141282600	141283600	1.9628976993038416
chr7	141282700	141283700	2.1599026495062685
chr7	141282800	141283800	2.6428409650668967
chr7	141282900	141283900	2.5737536068742317
chr7	141283000	141284000	2.6059629620037335
chr7	141283100	141284100	2.7592410215959307
chr7	141283200	141284200	2.580139200363921
chr7	141283300	141284300	2.8193930135098086
chr7	141283400	141284400	3.2195877187609336
chr7	141283500	141284500	2.5609433419823504
chr7	141283600	141284600	2.2969988886743966
chr7	141283700	141284700	2.3712032498258444
chr7	141283800	141284800	1.9629228811926824
chr7	141283900	141284900	1.5787219895057183
chr7	141284000	141285000	1.2978497769869188
chr7	141285300	141286300	1.2542321083239665
chr7	141285400	141286400	1.2541379570197109
chr7	141285500	141286500	1.1572668297780186
chr7	141285600	141286600	1.0237746088047557
chr7	141285700	141286700	0.5329074783084278
chr7	141285800	141286800	0.4984037361041596
chr7	141285900	141286900	0.5055974379958605
chr7	141286000	141287000	0.716948709752465
chr7	141286100	141287100	0.9235844350626198
chr7	141286200	141287200	0.600796546664599
chr7	141286300	141287300	0.4123234802255877
chr7	141286400	141287400	1.0279047580878118
chr7	141286500	141287500	0.7527630586774473
chr7	141286600	141287600	0.914082824591252
chr7	141286700	141287700	1.1502573452494276
chr7	141286800	141287800	0.5679459191231947
chr7	141286900	141287900	0.8094231678735075
chr7	141287000	141288000	-0.24986383300539403
chr7	141287100	141288100	-0.25273110317726305
chr7	141287200	141288200	-0.40500728581015616
chr7	141287300	141288300	-0.10444266614799473
chr7	141287400	141288400	-0.6041492118202972
chr7	141287500	141288500	-0.31045106317583165
chr7	141287600	141288600	-0.4488649688111304
chr7	141287700	141288700	-0.11398864829314707
chr7	141287800	141288800	1.0224622871733935
chr7	141287900	141288900	0.7522120546456723
chr7	141288300	141289300	1.7368958618735448
chr7	141288400	141289400	2.004512909653452
chr7	141288500	141289500	2.15193580773336
chr7	141288600	141289600	2.157690877333026
chr7	141288700	141289700	2.143336849111656
chr7	141289700	141290700	0.8502369055770413
chr7	141289800	141290800	1.5265805716311651
chr7	141289900	141290900	1.4366391569091428
chr7	141290000	141291000	1.1597803900410255
chr7	141290100	141291100	0.7203143883273136
chr7	141290200	141291200	1.0071385294263002
chr7	141290300	141291300	1.5190171384752056
chr7	141290400	141291400	1.810221781796292
chr7	141290500	141291500	2.409477625414496
chr7	141290600	141291600	1.9925410890501016
chr7	141290700	141291700	1.573880328372356
chr7	141290800	141291800	0.9939363711516824
chr7	141290900	141291900	1.2881374441913396
chr7	141291000	141292000	1.7738761024420342
chr7	141291100	141292100	2.37248151359926
chr7	141291200	141292200	2.6481635285037872
chr7	141291300	141292300	2.413530403886165
chr7	141291400	141292400	2.1920813122211817
chr7	141291500	141292500	1.6675840840942708
chr7	141291600	141292600	1.415052975144896
chr7	141292700	141293700	1.1654366897989417
chr7	141292800	141293800	1.0178323374980955
chr7	141292900	141293900	1.28521493397688
chr7	141293000	141294000	1.9639356892312663
chr7	141293100	141294100	1.77404656878181
chr7	141293200	141294200	1.7683162483389019
chr7	141293300	141294300	1.9197937449610745
chr7	141293400	141294400	1.6587519037810288
chr7	141293500	141294500	1.5676059054922915
chr7	141293600	141294600	1.5108421139753168
chr7	141293700	141294700	1.3661679479712785
chr7	141293800	141294800	0.9859709242726838
chr7	141293900	141294900	0.4326243595199269
chr7	141294000	141295000	0.005469126413500692
chr7	141294100	141295100	-0.15482914289552266
chr7	141294200	141295200	-0.0799295081792787
chr7	141294300	141295300	-1.124816221164851
chr7	141294400	141295400	-1.0667290650602783
chr7	141294500	141295500	-0.8113847007452705
chr7	141294600	141295600	-0.8991437910320965
chr7	141294700	141295700	-0.9548243798000742
chr7	141294800	141295800	-0.6906568128414695
chr7	141294900	141295900	-0.9960869899466313
chr7	141295000	141296000	-0.25668627991001636
chr7	141295100	141296100	-0.09744513298310918
chr7	141295200	141296200	0.7032556431774063
chr7	141295300	141296300	1.700581178900867
chr7	141295400	141296400	1.0836972611339029
chr7	141295500	141296500	1.0031962510534829
chr7	141295600	141296600	1.16759745611344
chr7	141295700	141296700	1.1035865725134957
chr7	141295800	141296800	1.2015338794384849
chr7	141295900	141296900	1.7511653539489005
chr7	141296000	141297000	1.1901019212807802
chr7	141296100	141297100	1.1413886380694822
chr7	141296200	141297200	0.05201307903584237
chr7	141296300	141297300	-0.9012820781752879
chr7	141296400	141297400	0.1351644729704866
chr7	141296500	141297500	-0.16787853554921794
chr7	141296600	141297600	-0.16178394804223226
chr7	141296700	141297700	-0.817468279012544
chr7	141296800	141297800	-0.5315134354296024
chr7	141296900	141297900	-0.20609857406521714
chr7	141297000	141298000	-0.031909060023245665
chr7	141297100	141298100	0.08259017609733779
chr7	141297200	141298200	0.6787717390611934
chr7	141297300	141298300	0.8077769157652788
chr7	141297400	141298400	0.3819440538309304
chr7	141297500	141298500	0.4905727520070372
chr7	141297600	141298600	0.3293948200450038
chr7	141297700	141298700	0.9139875197268048
chr7	141297800	141298800	0.08976304934000852
chr7	141297900	141298900	-0.2628789185029006
chr7	141298000	141299000	-0.23520447580382803
chr7	141298100	141299100	-0.4770439190414997
chr7	141298200	141299200	-0.5597333864381697
chr7	141298300	141299300	0.1778787996260668
chr7	141298400	141299400	0.9512503809852793
chr7	141298500	141299500	1.1650121696527274
chr7	141298600	141299600	1.3722394688904795
chr7	141298700	141299700	1.2917003000119658
chr7	141298800	141299800	1.802245975262762
chr7	141298900	141299900	2.291693973209012
chr7	141299000	141300000	2.4902549945426222
chr7	141299100	141300100	2.7537852396807274
chr7	141299200	141300200	2.6826569443171357
chr7	141299300	141300300	2.853513061313288
chr7	141299400	141300400	2.429382139637448
chr7	141299500	141300500	2.8569551292899282
chr7	141299600	141300600	2.6612613733799098
chr7	141299700	141300700	2.6384194875040983
chr7	141299800	141300800	2.8135200871863453
chr7	141299900	141300900	2.285743126603684
chr7	141300000	141301000	2.3093230595717618
chr7	141300100	141301100	2.5587051039889204
chr7	141300200	141301200	2.736030817721581
chr7	141300300	141301300	2.507590617614768
chr7	141300400	141301400	2.1003414183197213
chr7	141300500	141301500	1.198707037770414
chr7	141300600	141301600	1.1830359739305427
chr7	141300700	141301700	1.329558153379253
chr7	141300800	141301800	1.3187771765276823
chr7	141300900	141301900	1.9745215151326228
chr7	141301000	141302000	1.6797583618284124
chr7	141301100	141302100	1.3532161324791223
chr7	141301200	141302200	1.313412464336842
chr7	141301300	141302300	0.924047062321446
chr7	141301400	141302400	1.4277742235766502
chr7	141301500	141302500	1.1300130611384551
chr7	141301600	141302600	1.3786931990373943
chr7	141301700	141302700	1.2989499072925572
chr7	141301800	141302800	1.2215598455588292
chr7	141301900	141302900	0.7674250682645175
chr7	141302000	141303000	1.3924299164089715
chr7	141302100	141303100	1.8444826400121583
chr7	141302200	141303200	1.7340704176555757
chr7	141302300	141303300	2.0877833331043805
chr7	141302400	141303400	1.8476232148191685
chr7	141302500	141303500	2.2267255312333587
chr7	141302600	141303600	2.1435312122851324
chr7	141302700	141303700	2.178400927605689
chr7	141302800	141303800	2.1859514513181764
chr7	141302900	141303900	2.325867399497747
chr7	141303000	141304000	1.4715977998262704
chr7	141303100	141304100	0.3853041859213388
chr7	141303200	141304200	0.3151884809815308
chr7	141303300	141304300	-0.23561756990362825
chr7	141303400	141304400	0.1198205637258471
chr7	141303500	141304500	-0.008770636591542539
chr7	141303600	141304600	-0.2504336499193798
chr7	141303700	141304700	-0.020417224144571845
chr7	141303800	141304800	0.15959994999806298
chr7	141303900	141304900	0.29319852316966305
chr7	141304000	141305000	0.3563448214612203
chr7	141304100	141305100	0.6057869556909211
chr7	141304200	141305200	0.5910054383956227
chr7	141304300	141305300	0.7405788291199648
chr7	141304400	141305400	-0.07953336092543058
chr7	141304500	141305500	0.2952932111443595
chr7	141304600	141305600	0.1245329842939076
chr7	141304700	141305700	-0.028651957285201826
chr7	141304800	141305800	-0.37656700219151307
chr7	141304900	141305900	-0.3978065849170164
chr7	141305000	141306000	-0.14877166307799541
chr7	141305100	141306100	0.4576812386890276
chr7	141305200	141306200	0.5734274528437578
chr7	141305300	141306300	0.7501899400224916
chr7	141305400	141306400	1.35892114183174
chr7	141305500	141306500	1.5796053421111615
chr7	141305600	141306600	1.7578666314698523
chr7	141305700	141306700	1.7851796000649935
chr7	141305800	141306800	2.085829428770754
chr7	141305900	141306900	2.468197230384325
chr7	141306000	141307000	2.793265746106459
chr7	141306100	141307100	2.581103683669375
chr7	141306200	141307200	2.795545372357134
chr7	141306300	141307300	2.7493648218526374
chr7	141306400	141307400	3.0102373672996547
chr7	141306500	141307500	2.700498201705209
chr7	141306600	141307600	3.121316540726285
chr7	141306700	141307700	3.215754134855016
chr7	141306800	141307800	3.3433400135115336
chr7	141307300	141308300	2.286328562861504
chr7	141307400	141308400	1.7200361188589703
chr7	141307500	141308500	1.708804498424607
chr7	141307600	141308600	1.747731703372937
chr7	141307700	141308700	1.6120400209638792
chr7	141307800	141308800	1.8652154222983688
chr7	141307900	141308900	1.9842392086646483
chr7	141308000	141309000	1.7252489018721422
chr7	141308100	141309100	1.7027206927808638
chr7	141308200	141309200	1.2025214805263902
chr7	141308300	141309300	1.2674421126892397
chr7	141308400	141309400	0.9879222989389496
chr7	141308500	141309500	0.918646576564758
chr7	141308600	141309600	0.8697900191731622
chr7	141308700	141309700	1.0881731026235828
chr7	141308800	141309800	1.0781326697241145
chr7	141308900	141309900	1.176453581685198
chr7	141309000	141310000	0.8690213426219426
chr7	141309100	141310100	1.4923659168686845
chr7	141309200	141310200	1.7940110544862309
chr7	141309300	141310300	1.4993624375515588
chr7	141309400	141310400	2.402434626254267
chr7	141309500	141310500	2.432093514665433
chr7	141309600	141310600	2.0023849479547158
chr7	141309700	141310700	1.2742586896805272
chr7	141309800	141310800	0.9278205866663102
chr7	141309900	141310900	0.6808625917445482
chr7	141310000	141311000	0.5281909586885145
chr7	141310100	141311100	0.10772344707188324
chr7	141310200	141311200	0.4134853821945159
chr7	141310300	141311300	0.8126120396499328
chr7	141310400	141311400	0.1828205853784053
chr7	141310500	141311500	-0.12422750758214456
chr7	141310600	141311600	0.11636291444549028
chr7	141310700	141311700	0.6327346985469096
chr7	141310800	141311800	0.7636215343595132
chr7	141310900	141311900	1.4344899178333177
chr7	141311000	141312000	2.0250856217056636
chr7	141311100	141312100	1.25745338338112
chr7	141311200	141312200	0.4082099925517579
chr7	141311300	141312300	0.049728965407130864
chr7	141311400	141312400	0.3814142293478905
chr7	141311500	141312500	0.5795458426764852
chr7	141311600	141312600	0.3473902123095143
chr7	141311700	141312700	0.3564844292153345
chr7	141312500	141313500	-0.4066491103543721
chr7	141312600	141313600	-0.1935294706247912
chr7	141312700	141313700	0.1912528515453573
chr7	141312800	141313800	0.2957304427481948
chr7	141312900	141313900	0.3049711947686056
chr7	141313000	141314000	0.5834652435944188
chr7	141313100	141314100	0.9686495596398232
chr7	141313200	141314200	1.0923639708155817
chr7	141313300	141314300	1.5649732559723006
chr7	141313400	141314400	1.6847992821744493
chr7	141313500	141314500	1.720130139529481
chr7	141313600	141314600	1.8043546887100368
chr7	141313700	141314700	1.6941195747592224
chr7	141313800	141314800	1.7560161136476349
chr7	141313900	141314900	2.0227683166062134
chr7	141314000	141315000	1.6551745480422362
chr7	141314100	141315100	1.6192243795275856
chr7	141314200	141315200	1.8692417802844483
chr7	141314300	141315300	1.1385514465337596
chr7	141314400	141315400	1.1163468000832888
chr7	141314500	141315500	0.8765567856810045
chr7	141314600	141315600	0.5283912046262195
chr7	141314700	141315700	0.5084928070232211
chr7	141314800	141315800	0.6246264800416821
chr7	141314900	141315900	0.3214171361044053
chr7	141315000	141316000	0.5387125425986418
chr7	141315100	141316100	0.2890407098036889
chr7	141315200	141316200	-0.15604430251723508
chr7	141315300	141316300	0.421004891190336
chr7	141315400	141316400	0.4223714940827665
chr7	141315500	141316500	0.8545696480091701
chr7	141315600	141316600	1.5951475314053567
chr7	141315700	141316700	1.0562560652838542
chr7	141315800	141316800	0.593477419996329
chr7	141315900	141316900	1.3360310694173878
chr7	141316000	141317000	1.794284619819353
chr7	141316100	141317100	1.7157465902997886
chr7	141316200	141317200	1.9710102989671827
chr7	141316300	141317300	2.095908251420886
chr7	141316400	141317400	2.3453678444884702
chr7	141316500	141317500	1.5887476234937608
chr7	141316600	141317600	1.3765331711905195
chr7	141316700	141317700	1.928265433362068
chr7	141316800	141317800	2.4807245447832003
chr7	141316900	141317900	2.3137357495561366
chr7	141317000	141318000	1.5280161035610689
chr7	141317100	141318100	2.241402208889249
chr7	141317200	141318200	2.3192637830191383
chr7	141317300	141318300	2.737227929426645
chr7	141317400	141318400	2.4907908550604656
chr7	141317500	141318500	2.8518603541112566
chr7	141317600	141318600	2.6424624587947703
chr7	141317700	141318700	2.609839900141712
chr7	141317800	141318800	3.1704942389713104
chr7	141317900	141318900	3.20368389287252
chr7	141318000	141319000	4.091904423444438
chr7	141318100	141319100	3.694265003721146
chr7	141318200	141319200	3.2912476467560645
chr7	141318300	141319300	3.4743778610547675
chr7	141318400	141319400	3.822585511214172
chr7	141318500	141319500	3.9738016199847066
chr7	141318600	141319600	4.069927509517874
chr7	141318700	141319700	4.087959869181064
chr7	141318800	141319800	3.1039008810112225
chr7	141318900	141319900	2.8057202760106943
chr7	141319000	141320000	2.2975584061934646
chr7	141319100	141320100	2.89939644342804
chr7	141319200	141320200	3.37296624400766
chr7	141319300	141320300	2.5482385073438842
chr7	141319400	141320400	2.3488120842908016
chr7	141319500	141320500	2.1962180205645323
chr7	141319600	141320600	1.7995448997580137
chr7	141319700	141320700	1.7035311437700018
chr7	141319800	141320800	1.9170147580793384
chr7	141319900	141320900	1.7822282882976461
chr7	141320000	141321000	1.9526173364847914
chr7	141320100	141321100	1.2213550093663714
chr7	141320200	141321200	1.2800525807162746
chr7	141320300	141321300	1.505752654205914
chr7	141320400	141321400	1.7141107610440096
chr7	141320500	141321500	1.8013127924453771
chr7	141320600	141321600	2.4547754245013507
chr7	141320700	141321700	3.0830542636207814
chr7	141320800	141321800	3.1387519976306586
chr7	141320900	141321900	2.4778434730895484
chr7	141321000	141322000	2.6047358381642596
chr7	141321100	141322100	3.1969814892614883
chr7	141321200	141322200	2.8106142896359283
chr7	141321300	141322300	2.463662677244036
chr7	141321900	141322900	2.3854051718120868
chr7	141322000	141323000	2.016066048322544
chr7	141322100	141323100	1.6835255255025463
chr7	141322200	141323200	1.9547927127686944
chr7	141322300	141323300	2.2665680025193806
chr7	141322400	141323400	2.031882132356132
chr7	141322500	141323500	2.2463001022882385
chr7	141322600	141323600	2.536246232146755
chr7	141322700	141323700	1.909005158634765
chr7	141322800	141323800	1.9400130081544351
chr7	141322900	141323900	1.9931230123937511
chr7	141323000	141324000	2.3973960006647412
chr7	141323100	141324100	2.285227673097208
chr7	141323200	141324200	2.1355138354343444
chr7	141323300	141324300	1.9797949035556943
chr7	141323400	141324400	2.423216849085952
chr7	141324500	141325500	0.4508498427478131
chr7	141324600	141325600	-0.05317721547126742
chr7	141324700	141325700	-0.2437041302639749
chr7	141324800	141325800	0.13845290363332652
chr7	141324900	141325900	-0.30856918704806463
chr7	141325000	141326000	-0.41017667457310675
chr7	141325100	141326100	-0.3908562290101405
chr7	141325200	141326200	-0.5700937794029031
chr7	141325300	141326300	-0.8626493952461859
chr7	141325400	141326400	-1.086724293006585
chr7	141325500	141326500	-0.16926456883899496
chr7	141325600	141326600	0.2411401848162839
chr7	141325700	141326700	1.0687941626233146
chr7	141325800	141326800	0.495749647210677
chr7	141325900	141326900	0.4483072264124717
chr7	141326000	141327000	0.3332442331634385
chr7	141326100	141327100	0.21710041958065265
chr7	141326200	141327200	-0.34412159307035833
chr7	141326300	141327300	0.3411768913009288
chr7	141326400	141327400	0.2838679949157411
chr7	141326500	141327500	0.14737021078245385
chr7	141326600	141327600	0.051815996579292124
chr7	141326700	141327700	-0.24362626895914746
chr7	141326800	141327800	0.033189601090033
chr7	141326900	141327900	0.38372898849144094
chr7	141327000	141328000	1.2675901554406912
chr7	141327100	141328100	1.1860606826663185
chr7	141327200	141328200	1.6865636627601035
chr7	141327300	141328300	0.8185083674504114
chr7	141327400	141328400	0.9846217422577206
chr7	141327500	141328500	0.710098493821376
chr7	141327600	141328600	1.6404215249337724
chr7	141327700	141328700	1.7556542326716709
chr7	141327800	141328800	1.8281146302827311
chr7	141327900	141328900	1.5300899549164126
chr7	141328000	141329000	0.320709278135769
chr7	141328100	141329100	0.3946448520344508
chr7	141328200	141329200	0.6975238621696308
chr7	141328300	141329300	1.4190894644731231
chr7	141328400	141329400	1.855438282805953
chr7	141328500	141329500	2.7451783649642127
chr7	141328600	141329600	1.4651814754281554
chr7	141328700	141329700	1.1241017677252376
chr7	141328800	141329800	0.9299068183128516
chr7	141328900	141329900	0.8673896080693649
chr7	141329000	141330000	1.7287665533646102
chr7	141329100	141330100	1.6839331323119773
chr7	141329200	141330200	1.7347231312264548
chr7	141329300	141330300	1.807514268824686
chr7	141329400	141330400	1.0855426084930824
chr7	141329500	141330500	0.4382894092876807
chr7	141329600	141330600	1.4038330442771043
chr7	141329700	141330700	1.9916370365327718
chr7	141329800	141330800	1.9708938351129663
chr7	141329900	141330900	2.658895546545924
chr7	141330000	141331000	2.1153742173190393
chr7	141330100	141331100	3.19947635506236
chr7	141330200	141331200	3.309653072001645
chr7	141330300	141331300	2.2640936356514425
chr7	141330400	141331400	2.73000737496755
chr7	141330500	141331500	3.0031231057417584
chr7	141330600	141331600	3.2890957044703346
chr7	141330700	141331700	2.7438710000778044
chr7	141330800	141331800	3.0983328606288065
chr7	141330900	141331900	2.6272373130074267
chr7	141331000	141332000	2.611857120391315
chr7	141331100	141332100	1.5323605963318143
chr7	141331200	141332200	1.184549769959094
chr7	141331300	141332300	1.9389314848974253
chr7	141331400	141332400	1.5880090479385642
chr7	141331500	141332500	1.6678593803326809
chr7	141331600	141332600	0.91537819893617
chr7	141331700	141332700	1.3415998983197603
chr7	141331800	141332800	1.0381128737106589
chr7	141331900	141332900	0.3903922806997195
chr7	141332000	141333000	0.5592854189537282
chr7	141332100	141333100	1.1578490823641792
chr7	141332200	141333200	1.2843768994231708
chr7	141332300	141333300	1.208325416689324
chr7	141332400	141333400	1.4971190481799983
chr7	141332500	141333500	1.0071548501559109
chr7	141332600	141333600	1.3530277406758988
chr7	141332700	141333700	1.4078258777353423
chr7	141332800	141333800	1.2536923109684617
chr7	141332900	141333900	1.814675144486381
chr7	141333000	141334000	1.7589001798855803
chr7	141333100	141334100	1.3849400281694957
chr7	141333200	141334200	1.0002118396982516
chr7	141333300	141334300	0.6792821397717728
chr7	141333400	141334400	0.7027570368999546
chr7	141333500	141334500	0.9233138340183208
chr7	141333600	141334600	0.8775909425856246
chr7	141333700	141334700	0.8701376174359003
chr7	141333800	141334800	1.0323246289792885
chr7	141333900	141334900	1.5203258104062771
chr7	141334000	141335000	1.3220120003966531
chr7	141334100	141335100	1.4446085360113206
chr7	141334200	141335200	1.9688346835372643
chr7	141334300	141335300	2.452951475582036
chr7	141334400	141335400	2.06227669990542
chr7	141334500	141335500	2.0871751614661647
chr7	141334600	141335600	1.3723439650506837
chr7	141334700	141335700	0.6817797523584056
chr7	141334800	141335800	0.9248760319165776
chr7	141334900	141335900	-0.03135903536107736
chr7	141335000	141336000	0.1963582977162289
chr7	141335100	141336100	-0.5154097360183908
chr7	141335200	141336200	-0.621747340703353
chr7	141335300	141336300	-0.8451067618025635
chr7	141335400	141336400	-0.4570624873371729
chr7	141335500	141336500	-0.5529507692320714
chr7	141335600	141336600	-0.3247656980446028
chr7	141335700	141336700	0.022254099810034303
chr7	141335800	141336800	-0.6203114266463919
chr7	141337300	141338300	0.2743276149578469
chr7	141337400	141338400	0.116970042137044
chr7	141337500	141338500	0.2739612986800489
chr7	141337600	141338600	0.1419207535823004
chr7	141337700	141338700	0.6071739051491173
chr7	141337800	141338800	0.6217765531940472
chr7	141337900	141338900	1.060254484995928
chr7	141338000	141339000	-0.06374198573081255
chr7	141338100	141339100	0.0529300896121146
chr7	141338200	141339200	0.4297964792018771
chr7	141338300	141339300	0.9340543770572558
chr7	141338400	141339400	1.4471351009085793
chr7	141338500	141339500	1.2864548797064657
chr7	141338600	141339600	1.299796416661772
chr7	141338700	141339700	0.8122707795928581
chr7	141338800	141339800	1.127815083543722
chr7	141338900	141339900	0.3868804773054981
chr7	141339000	141340000	0.9035733902996512
chr7	141339800	141340800	-0.32713390314992713
chr7	141339900	141340900	0.02525946726552633
chr7	141340000	141341000	0.9125382799421554
chr7	141340100	141341100	1.1995188835426829
chr7	141340200	141341200	1.0519467159078586
chr7	141340300	141341300	1.1965189130305471
chr7	141340400	141341400	1.4441159567531083
chr7	141340500	141341500	1.6624542536462303
chr7	141340600	141341600	2.291196174656967
chr7	141340700	141341700	2.6786545148232714
chr7	141340800	141341800	2.6118288672498715
chr7	141340900	141341900	2.535489279592738
chr7	141341000	141342000	2.161388936351117
chr7	141341100	141342100	2.3919040336529847
chr7	141341200	141342200	2.6713751370099272
chr7	141341300	141342300	2.67909970659785
chr7	141341400	141342400	2.382563354466393
chr7	141341500	141342500	2.8398524067600373
chr7	141341600	141342600	2.727129138898478
chr7	141341700	141342700	2.639194266092121
chr7	141341800	141342800	2.6605304917891903
chr7	141341900	141342900	2.838644973423361
chr7	141342000	141343000	2.6214364044511336
chr7	141342100	141343100	2.31792468553523
chr7	141342200	141343200	2.7023924784720803
chr7	141342300	141343300	2.9384413066860717
chr7	141342400	141343400	3.1619646407364166
chr7	141342500	141343500	3.3277831545723666
chr7	141343600	141344600	3.747035906986045
chr7	141343700	141344700	3.7896316967367056
chr7	141343800	141344800	4.287812432000057
chr7	141343900	141344900	4.161628944290999
chr7	141344000	141345000	4.113280664817531
chr7	141344100	141345100	4.062112657958181
chr7	141344200	141345200	3.2338951841899357
chr7	141344300	141345300	3.061122481331265
chr7	141344400	141345400	2.65826326308068
chr7	141344500	141345500	2.3445425825991197
chr7	141344600	141345600	2.374227546265998
chr7	141344700	141345700	1.2136853138175645
chr7	141344800	141345800	0.6020626054191706
chr7	141344900	141345900	0.469743463662479
chr7	141345000	141346000	0.3451651778190212
chr7	141345100	141346100	0.4689163970228122
chr7	141345200	141346200	0.9624865492834797
chr7	141345300	141346300	0.6574670785668921
chr7	141345400	141346400	0.5578157284046606
chr7	141345500	141346500	1.1826666176996183
chr7	141345600	141346600	1.1487478086946108
chr7	141345700	141346700	1.9085958998403068
chr7	141345800	141346800	1.7547164842532414
chr7	141345900	141346900	1.8836243194359448
chr7	141346000	141347000	1.801581788960422
chr7	141346100	141347100	1.1904598103623505
chr7	141346200	141347200	1.0298955825601341
chr7	141346300	141347300	0.9801387991938664
chr7	141346400	141347400	0.7267075254347888
chr7	141346500	141347500	0.8718131620188294
chr7	141346600	141347600	1.43815889635452
chr7	141346700	141347700	1.8214944015452847
chr7	141346800	141347800	1.723228636211603
chr7	141346900	141347900	1.6581044182136129
chr7	141347000	141348000	1.4748677791167013
chr7	141347100	141348100	1.9597937273125103
chr7	141347200	141348200	2.4496201832137885
chr7	141347300	141348300	2.651535933649025
chr7	141347400	141348400	3.1178979128063284
chr7	141347500	141348500	3.4360750164643936
chr7	141347600	141348600	2.8648648396069407
chr7	141347700	141348700	2.526017923964887
chr7	141347800	141348800	2.7229288178161566
chr7	141347900	141348900	2.188726721959628
chr7	141348000	141349000	2.669345105492551
chr7	141348100	141349100	2.6305873320564044
chr7	141348200	141349200	1.898826747307144
chr7	141348300	141349300	1.5069113143966046
chr7	141348400	141349400	1.6495365564969735
chr7	141348500	141349500	1.0018250524039722
chr7	141348600	141349600	1.3384861674357575
chr7	141348700	141349700	1.147156978558182
chr7	141348800	141349800	1.3356181978322608
chr7	141348900	141349900	1.595263581786365
chr7	141349000	141350000	1.4541450457131928
chr7	141349100	141350100	1.5888891905024327
chr7	141349200	141350200	1.333776443093303
chr7	141349300	141350300	1.5455170874813433
chr7	141349400	141350400	0.9095016961429172
chr7	141349500	141350500	0.7035835501102331
chr7	141349600	141350600	0.6940507883119111
chr7	141349700	141350700	0.15198209181927225
chr7	141349800	141350800	-0.2806038580628723
chr7	141349900	141350900	-0.21519585169412506
chr7	141350000	141351000	-0.16731227615933977
chr7	141350100	141351100	-0.2334177804523956
chr7	141350200	141351200	0.07610131172746444
chr7	141350300	141351300	0.6318476028262157
chr7	141350400	141351400	1.2210797025009357
chr7	141350500	141351500	1.0409917602543721
chr7	141350600	141351600	0.9703693193598018
chr7	141350700	141351700	2.0931630720355248
chr7	141350800	141351800	2.47816219357015
chr7	141350900	141351900	2.177093233630516
chr7	141351000	141352000	1.8665326497266628
chr7	141351100	141352100	1.964836574346656
chr7	141351200	141352200	1.5598864208386851
chr7	141351300	141352300	0.5462577484633186
chr7	141351400	141352400	0.4117335516213521
chr7	141351500	141352500	0.9634145077450836
chr7	141351600	141352600	0.6036706901673109
chr7	141351700	141352700	0.4439437455567256
chr7	141351800	141352800	0.8028055068223661
chr7	141351900	141352900	0.7201654617545773
chr7	141352000	141353000	0.4009464054133648
chr7	141352100	141353100	0.4925798314687483
chr7	141352200	141353200	1.6058963408029854
chr7	141352300	141353300	1.973268725742118
chr7	141352400	141353400	2.1427411627113364
chr7	141352500	141353500	2.1173653651197646
chr7	141352600	141353600	2.585341551706447
chr7	141352700	141353700	2.7252395177266324
chr7	141352800	141353800	2.633114166540382
chr7	141352900	141353900	2.3905275635543632
chr7	141353000	141354000	3.139351970439713
chr7	141353100	141354100	3.042063517872839
chr7	141353200	141354200	2.074401044585553
chr7	141353300	141354300	2.047349569562143
chr7	141353400	141354400	2.2210029830227453
chr7	141353500	141354500	1.9297183821466597
chr7	141353600	141354600	1.5263136844515983
chr7	141353700	141354700	0.7138691459384636
chr7	141353800	141354800	0.6963148910590661
chr7	141353900	141354900	1.056861520250738
chr7	141354000	141355000	0.7761585579436631
chr7	141354100	141355100	0.5328343148545339
chr7	141354200	141355200	1.18508940955538
chr7	141354300	141355300	1.4134081992528402
chr7	141354400	141355400	0.534578838170403
chr7	141354500	141355500	0.5373455696468145
chr7	141354600	141355600	-0.14954616396703596
chr7	141354700	141355700	0.6606254658093235
chr7	141354800	141355800	0.3607347264535031
chr7	141354900	141355900	0.9885172524122872
chr7	141355000	141356000	1.4393609610408935
chr7	141355100	141356100	1.4448623092031023
chr7	141355200	141356200	0.9787309221831179
chr7	141355300	141356300	1.5568758919005914
chr7	141355400	141356400	1.8970590440988924
chr7	141355500	141356500	1.6839203621250027
chr7	141355600	141356600	2.331105840625453
chr7	141356400	141357400	0.9072901588241588
chr7	141356500	141357500	1.1957370275456414
chr7	141356600	141357600	2.4428431387890104
chr7	141356700	141357700	1.793262366295442
chr7	141356800	141357800	1.9075480130349158
chr7	141356900	141357900	2.023444989852804
chr7	141357000	141358000	2.1202378535798503
chr7	141357100	141358100	2.4838103007530763
chr7	141357200	141358200	2.268760933820575
chr7	141357300	141358300	2.4678650852695543
chr7	141357400	141358400	1.7748991394655658
chr7	141357500	141358500	2.070110037260252
chr7	141357600	141358600	0.7841078011431314
chr7	141357700	141358700	0.6467391734775113
chr7	141357800	141358800	1.0843297601227744
chr7	141357900	141358900	0.8806406505086084
chr7	141358000	141359000	1.5886432006916102
chr7	141358100	141359100	0.5812155948007318
chr7	141358200	141359200	0.9601744388303356
chr7	141358300	141359300	1.012004715897698
chr7	141358400	141359400	1.7156774015464389
chr7	141358500	141359500	1.6024927266510829
chr7	141358600	141359600	1.8236622237562552
chr7	141358700	141359700	1.439210276820085
chr7	141358800	141359800	1.3000113344608597
chr7	141358900	141359900	1.3405742568669663
chr7	141359000	141360000	1.1428680829847633
chr7	141359100	141360100	1.697722039726073
chr7	141359200	141360200	1.3813871614724476
chr7	141359300	141360300	1.4352335522131068
chr7	141359400	141360400	0.9939555740890688
chr7	141359500	141360500	0.7191360859589802
chr7	141359600	141360600	1.5121524697614197
chr7	141359700	141360700	2.06519901247568
chr7	141359800	141360800	1.5119364258171135
chr7	141359900	141360900	1.6077779182263805
chr7	141360000	141361000	0.8753018502717576
chr7	141360100	141361100	0.512659007336853
chr7	141360200	141361200	0.7732371005487696
chr7	141360300	141361300	0.0034075505743045268
chr7	141360400	141361400	0.3393475112731579
chr7	141360500	141361500	0.11969524212397355
chr7	141360600	141361600	-0.02777906935591114
chr7	141360700	141361700	0.0685379939286288
chr7	141360800	141361800	0.5272053991496751
chr7	141360900	141361900	0.7131848854356831
chr7	141361000	141362000	0.156382550393406
chr7	141361100	141362100	0.7428840961317139
chr7	141361200	141362200	0.9663733338524276
chr7	141361300	141362300	1.5818883158148935
chr7	141361400	141362400	1.6369647795832163
chr7	141361500	141362500	2.326354457338641
chr7	141361600	141362600	2.093847175513205
chr7	141361700	141362700	2.4992685506742665
chr7	141361800	141362800	2.1625154158300366
chr7	141361900	141362900	1.5633188200415613
chr7	141362000	141363000	2.8810131767215332
chr7	141362100	141363100	3.4333683227175884
chr7	141362200	141363200	2.8233194617370025
chr7	141362300	141363300	2.911226316987628
chr7	141362400	141363400	2.5760996867092256
chr7	141362500	141363500	2.9982396021005115
chr7	141362600	141363600	2.8932242643157036
chr7	141362700	141363700	2.734933291252043
chr7	141362800	141363800	2.2794552942125152
chr7	141362900	141363900	2.495696473259682
chr7	141363000	141364000	2.5425603016994773
chr7	141363100	141364100	1.4678527363788103
chr7	141363200	141364200	1.7211464495715638
chr7	141363300	141364300	1.6142341887587823
chr7	141363400	141364400	1.6535963868589632
chr7	141363500	141364500	0.9543235148338506
chr7	141363600	141364600	0.8829038495994692
chr7	141364700	141365700	2.7559528065317482
chr7	141364800	141365800	2.2471848987333747
chr7	141364900	141365900	2.840115486652404
chr7	141365000	141366000	2.583325051145311
chr7	141365100	141366100	2.3883237105250354
chr7	141365200	141366200	2.3628153424342813
chr7	141365300	141366300	2.1549555550948365
chr7	141365400	141366400	1.3926082413435028
chr7	141365500	141366500	1.0766062020915153
chr7	141365600	141366600	1.3896713729641372
chr7	141365700	141366700	1.9630416218642448
chr7	141365800	141366800	2.231442737860929
chr7	141365900	141366900	1.6751011628695185
chr7	141366000	141367000	1.728502877629446
chr7	141367200	141368200	1.6361315022845373
chr7	141367300	141368300	1.0964090239086102
chr7	141367400	141368400	0.2954243197878639
chr7	141367500	141368500	0.033504538518891326
chr7	141367600	141368600	0.07275594525321162
chr7	141367700	141368700	0.4761735693729335
chr7	141367800	141368800	0.4252936672342746
chr7	141367900	141368900	0.6767597505351155
chr7	141368000	141369000	0.39181248366987487
chr7	141368100	141369100	-0.0954657798974086
chr7	141368200	141369200	-0.2407823747958929
chr7	141368300	141369300	0.30867278155872924
chr7	141368400	141369400	1.5847830731554682
chr7	141368500	141369500	1.92857270090144
chr7	141368600	141369600	2.130328142122199
chr7	141368700	141369700	1.8750586572156969
chr7	141368800	141369800	1.6144784932795777
chr7	141368900	141369900	1.374874505116952
chr7	141369000	141370000	1.3603821321303877
chr7	141369100	141370100	2.213273577198588
chr7	141369200	141370200	1.9212291308288365
chr7	141369300	141370300	2.8620468110964925
chr7	141369400	141370400	1.941758324429908
chr7	141369500	141370500	1.8254771218586352
chr7	141369600	141370600	1.7100993977047008
chr7	141369700	141370700	2.083894791949436
chr7	141369800	141370800	2.6675648930885902
chr7	141369900	141370900	2.2293134757083517
chr7	141370000	141371000	2.4951539918446897
chr7	141370100	141371100	2.7120499462880985
chr7	141370200	141371200	2.922499925021732
chr7	141370300	141371300	1.4443765182137982
chr7	141370400	141371400	1.563277891104624
chr7	141370500	141371500	1.7638045479851532
chr7	141370600	141371600	2.1557308278461207
chr7	141370700	141371700	1.994536245068539
chr7	141370800	141371800	1.743457608914223
chr7	141370900	141371900	2.0346525262115995
chr7	141371000	141372000	1.9754322118735865
chr7	141371100	141372100	1.4904438934545132
chr7	141371200	141372200	1.7137117603493666
chr7	141371300	141372300	2.644840601491739
chr7	141371400	141372400	2.4511577734488
chr7	141371500	141372500	2.207431886829471
chr7	141371600	141372600	1.4389093759621137
chr7	141371700	141372700	1.3096475460070809
chr7	141371800	141372800	1.5312257478640363
chr7	141371900	141372900	1.632298319599406
chr7	141372000	141373000	1.2706167714697343
chr7	141372100	141373100	1.2819352773500383
chr7	141372200	141373200	0.77252035813756
chr7	141372300	141373300	0.15150045625370373
chr7	141372400	141373400	0.2867403999290611
chr7	141372500	141373500	0.9410665398024745
chr7	141372600	141373600	1.4059383920738364
chr7	141372700	141373700	0.8721680824311191
chr7	141372800	141373800	0.933639055483272
chr7	141372900	141373900	0.7368149119235291
chr7	141373000	141374000	0.6908392784900128
chr7	141373100	141374100	0.9918875299001096
chr7	141373200	141374200	1.7677774926343974
chr7	141373300	141374300	2.0005839640645044
chr7	141373400	141374400	2.3968724446333387
chr7	141373500	141374500	2.066058617187913
chr7	141373600	141374600	2.2008590257275222
chr7	141373700	141374700	2.9066571592029784
chr7	141373800	141374800	2.7122397811464958
chr7	141373900	141374900	2.6249018445311423
chr7	141374000	141375000	2.816773739972901
chr7	141374100	141375100	2.4238834439609445
chr7	141374200	141375200	2.193593081775539
chr7	141374300	141375300	2.0537038321733783
chr7	141374400	141375400	1.837001736361792
chr7	141374500	141375500	1.3763158401010147
chr7	141374600	141375600	1.265500400763748
chr7	141374700	141375700	1.01292539656604
chr7	141374800	141375800	1.065342808459547
chr7	141374900	141375900	0.8132875684886077
chr7	141375000	141376000	0.5831275133694108
chr7	141375100	141376100	0.9562391402409052
chr7	141375200	141376200	0.57287357235238
chr7	141375300	141376300	0.4207932607934843
chr7	141375400	141376400	-0.13103234341500689
chr7	141375500	141376500	0.16124869415311793
chr7	141375600	141376600	-0.13440278890943425
chr7	141375700	141376700	0.3426192041061343
chr7	141375800	141376800	-0.2924330160473973
chr7	141375900	141376900	0.423839668967974
chr7	141376000	141377000	0.44511152866738934
chr7	141376100	141377100	0.4335280906804448
chr7	141376200	141377200	0.6655876204730812
chr7	141376300	141377300	1.051301245571026
chr7	141376400	141377400	1.152707628347778
chr7	141376500	141377500	1.2416562530308974
chr7	141376600	141377600	1.3464522134327528
chr7	141376700	141377700	1.3534963656341925
chr7	141376800	141377800	1.6188341909576909
chr7	141376900	141377900	1.234735454190368
chr7	141377000	141378000	0.9648473580227961
chr7	141377100	141378100	1.0035625147566354
chr7	141377200	141378200	0.9771074942319972
chr7	141377300	141378300	1.2229415166135826
chr7	141377400	141378400	1.6920812319211322
chr7	141377500	141378500	1.9099746923898533
chr7	141377600	141378600	2.1571673620359744
chr7	141377700	141378700	1.919331391796437
chr7	141377800	141378800	2.101404518796544
chr7	141377900	141378900	2.795796742057652
chr7	141378000	141379000	3.317758393341589
chr7	141378100	141379100	3.5276933002240924
chr7	141378200	141379200	3.7950961352787256
chr7	141378300	141379300	3.49469434972944
chr7	141378400	141379400	3.2455463727979232
chr7	141378500	141379500	3.3267003732296283
chr7	141378600	141379600	3.0289298604843053
chr7	141378700	141379700	3.417539352111819
chr7	141378800	141379800	3.4345043082648234
chr7	141378900	141379900	3.1236576297897507
chr7	141379000	141380000	3.0778419695454335
chr7	141379100	141380100	2.9090216958187023
chr7	141379200	141380200	3.205607083839195
chr7	141379300	141380300	3.197176979182732
chr7	141379400	141380400	2.7298456310114854
chr7	141379500	141380500	2.8668143351426614
chr7	141379600	141380600	3.16560521428865
chr7	141379700	141380700	3.0730602346975155
chr7	141379800	141380800	2.9774535010401832
chr7	141379900	141380900	3.327369914429253
chr7	141380000	141381000	3.123641047183868
chr7	141380100	141381100	3.6175023376012816
chr7	141380200	141381200	3.258675314845117
chr7	141380300	141381300	3.2700653308769096
chr7	141380400	141381400	3.5137678324049104
chr7	141380500	141381500	2.6957682917426835
chr7	141380600	141381600	2.4047515599186977
chr7	141380700	141381700	2.2423506013704464
chr7	141380800	141381800	1.973621778071148
chr7	141380900	141381900	1.3507225969205394
chr7	141381000	141382000	1.5516040944651497
chr7	141381100	141382100	0.9128775611634681
chr7	141381200	141382200	0.7075548271412142
chr7	141381300	141382300	0.47772761851398704
chr7	141381400	141382400	0.8245770309038678
chr7	141381500	141382500	0.9177217688772352
chr7	141381600	141382600	1.3444228028925829
chr7	141381700	141382700	1.0703014185395279
chr7	141381800	141382800	1.4995630993267262
chr7	141381900	141382900	0.9773005453903808
chr7	141382000	141383000	0.8634589565930658
chr7	141382100	141383100	1.0015658325273815
chr7	141382200	141383200	1.0544196084907058
chr7	141382300	141383300	1.3207303723030517
chr7	141383400	141384400	-0.6146931477939337
chr7	141383500	141384500	-0.8283005531241281
chr7	141383600	141384600	-0.935729195984067
chr7	141383700	141384700	-0.14282204788733746
chr7	141383800	141384800	-0.6142769007244648
chr7	141383900	141384900	-0.2670429306494725
chr7	141384000	141385000	-0.26492613332370923
chr7	141384100	141385100	-0.7660951560346536
chr7	141384200	141385200	-0.3880276820279082
chr7	141384300	141385300	-0.4108455906592321
chr7	141384400	141385400	-0.646950286190969
chr7	141384500	141385500	-0.5476621558357757
chr7	141384600	141385600	-0.024328447932100167
chr7	141384700	141385700	-0.31977390811755146
chr7	141384800	141385800	0.2537680338642448
chr7	141384900	141385900	0.16502700312541865
chr7	141385000	141386000	-0.19386369161248698
chr7	141385100	141386100	-0.4815021656251103
chr7	141385200	141386200	-0.7932500809354586
chr7	141385300	141386300	-0.2598577600927296
chr7	141385400	141386400	0.3669783158301634
chr7	141385500	141386500	0.6992029189862471
chr7	141385600	141386600	0.2124200395105416
chr7	141385700	141386700	0.15666574886523096
chr7	141385800	141386800	0.3279588630994665
chr7	141385900	141386900	0.20686770150400446
chr7	141386000	141387000	0.43329430116500706
chr7	141386100	141387100	1.3138865082980773
chr7	141386200	141387200	1.5237053146520672
chr7	141386300	141387300	1.3655428517924009
chr7	141386400	141387400	1.1115390899556137
chr7	141386500	141387500	1.0152134950532743
chr7	141386600	141387600	1.4420257154141454
chr7	141386700	141387700	1.6535631415775385
chr7	141386800	141387800	2.1886077903776973
chr7	141386900	141387900	3.055192915940796
chr7	141387000	141388000	3.479667045215273
chr7	141387100	141388100	2.9985980470560185
chr7	141387200	141388200	3.1305744300117526
chr7	141387300	141388300	3.746739754324503
chr7	141387400	141388400	4.1538729086881725
chr7	141387500	141388500	4.400281864269685
chr7	141387600	141388600	4.319368349479744
chr7	141387700	141388700	4.161954395988428
chr7	141387800	141388800	3.5874737554576512
chr7	141387900	141388900	2.889013572750737
chr7	141388000	141389000	2.888720251590076
chr7	141388100	141389100	3.0066567073011976
chr7	141388200	141389200	3.2454384757144923
chr7	141388300	141389300	2.5640518603859257
chr7	141388400	141389400	2.0303129168599914
chr7	141388500	141389500	1.465574153817215
chr7	141388600	141389600	1.1974827813707356
chr7	141388700	141389700	1.8116905011643047
chr7	141388800	141389800	1.9028918112766071
chr7	141388900	141389900	1.6638739149827622
chr7	141389000	141390000	1.3005996010289993
chr7	141389100	141390100	1.5363607555217895
chr7	141389200	141390200	0.7003202713372499
chr7	141389300	141390300	0.6917611277558042
chr7	141389400	141390400	0.6467537454610217
chr7	141389500	141390500	0.7532466278672905
chr7	141389600	141390600	1.0066800185620874
chr7	141389700	141390700	0.6466554658926476
chr7	141389800	141390800	0.4136452398591901
chr7	141389900	141390900	1.39209738752294
chr7	141390000	141391000	2.198467148544266
chr7	141390100	141391100	2.3120700235573284
chr7	141390200	141391200	2.5009949621779284
chr7	141390300	141391300	2.728504825848676
chr7	141390400	141391400	3.1193720231912767
chr7	141390500	141391500	3.56970891005104
chr7	141390600	141391600	3.5256758119273996
chr7	141390700	141391700	3.850510317925378
chr7	141390800	141391800	4.257471363875183
chr7	141390900	141391900	4.069540297457331
chr7	141391000	141392000	3.528008842969071
chr7	141391100	141392100	3.224381070449993
chr7	141391200	141392200	3.5371143472897995
chr7	141391300	141392300	3.6917781681557695
chr7	141391400	141392400	3.5842501979549968
chr7	141391500	141392500	3.1679987279220154
chr7	141391600	141392600	2.7684266583477317
chr7	141391700	141392700	2.5621036058632383
chr7	141391800	141392800	2.167359572478196
chr7	141391900	141392900	1.7222257720921912
chr7	141392000	141393000	1.7447039617579085
chr7	141392100	141393100	1.3293352176329931
chr7	141392200	141393200	1.5458599701949791
chr7	141392300	141393300	1.4713408484073096
chr7	141392400	141393400	1.088382074625022
chr7	141392500	141393500	0.927453157161304
chr7	141392600	141393600	0.5346772756626998
chr7	141392700	141393700	-0.36485559487103175
chr7	141392800	141393800	0.07613863443871488
chr7	141392900	141393900	0.16270277661347074
chr7	141393000	141394000	-0.26315634691495626
chr7	141393100	141394100	0.1104351055019986
chr7	141393200	141394200	-0.26084783965192426
chr7	141393300	141394300	-0.15361773527704353
chr7	141393400	141394400	-0.16746770020300145
chr7	141393500	141394500	0.2797212413459215
chr7	141393600	141394600	0.7198345347610199
chr7	141393700	141394700	1.3350282172617562
chr7	141393800	141394800	1.051847826469014
chr7	141393900	141394900	1.0562398183803838
chr7	141394000	141395000	0.9361959222222885
chr7	141394100	141395100	1.2159148514553937
chr7	141394200	141395200	1.407298547935487
chr7	141394300	141395300	1.1025809655589007
chr7	141394400	141395400	1.3745094578651893
chr7	141394500	141395500	1.3310244645173688
chr7	141394600	141395600	1.1338542651784955
chr7	141394700	141395700	1.5320976668949746
chr7	141394800	141395800	1.8032230633318111
chr7	141394900	141395900	2.3696236322848665
chr7	141395000	141396000	2.991668754662891
chr7	141395100	141396100	2.8319070252783645
chr7	141395200	141396200	2.63185896126319
chr7	141395300	141396300	3.0454447068183
chr7	141395400	141396400	2.983091619215628
chr7	141395500	141396500	2.8422521139502566
chr7	141395600	141396600	2.9826421823201765
chr7	141395700	141396700	2.445269640964187
chr7	141395800	141396800	2.225095020061634
chr7	141395900	141396900	1.9280279302380976
chr7	141396000	141397000	1.8006265433206934
chr7	141396100	141397100	1.7505533719617092
chr7	141396200	141397200	0.8813037972381422
chr7	141396300	141397300	0.7657190271012827
chr7	141396400	141397400	1.04714389496365
chr7	141396500	141397500	1.1967602025402997
chr7	141396600	141397600	1.4884838312596336
chr7	141396700	141397700	2.003744299457035
chr7	141396800	141397800	1.7116125237180542
chr7	141396900	141397900	1.8137750086924007
chr7	141397000	141398000	1.8548684851723256
chr7	141397100	141398100	1.5263383301185494
chr7	141397200	141398200	2.5116553546585965
chr7	141397300	141398300	2.459382304925228
chr7	141397400	141398400	2.0915618030187675
chr7	141397500	141398500	1.9179443843878687
chr7	141397600	141398600	1.7295966616268994
chr7	141397700	141398700	1.5110139782223109
chr7	141397800	141398800	1.8278386576343624
chr7	141397900	141398900	1.7998838744413603
chr7	141398000	141399000	2.197134830927507
chr7	141398100	141399100	2.2685547512050905
chr7	141398200	141399200	1.4748754636363028
chr7	141398300	141399300	1.6642033477208034
chr7	141398400	141399400	1.677680915455965
chr7	141398500	141399500	1.58798240561889
chr7	141398600	141399600	1.664998159027452
chr7	141398700	141399700	1.175527617665582
chr7	141398800	141399800	0.9387470016847608
chr7	141398900	141399900	0.16796486996829565
chr7	141399000	141400000	-0.5277522092956056
chr7	141399100	141400100	-0.19000136039499324
chr7	141399200	141400200	0.7677465401991631
chr7	141399300	141400300	0.02754797570915842
chr7	141399400	141400400	0.24373969926968625
chr7	141399500	141400500	0.8097021709058143
chr7	141399600	141400600	0.8304571136923228
chr7	141399700	141400700	1.4729466485717924
chr7	141399800	141400800	1.5327034794983343
chr7	141399900	141400900	2.5093576005352447
chr7	141400000	141401000	3.0932873640425576
chr7	141400100	141401100	3.0935742826225847
chr7	141400200	141401200	2.9364637347298013
chr7	141400300	141401300	3.240902419074072
chr7	141400400	141401400	3.285407672263738
chr7	141400500	141401500	2.4324370931333683
chr7	141400600	141401600	2.346713253904843
chr7	141400700	141401700	1.5416554704498902
chr7	141400800	141401800	1.5907513461626204
chr7	141400900	141401900	1.6098213408412252
chr7	141401000	141402000	0.9917665593089608
chr7	141401100	141402100	1.1507017770425032
chr7	141401200	141402200	0.269228333527061
chr7	141401300	141402300	0.5489447961471327
chr7	141401400	141402400	0.8069745373725274
chr7	141401500	141402500	0.5821429913104208
chr7	141401600	141402600	0.8622786862540109
chr7	141401700	141402700	1.4152445195446983
chr7	141401800	141402800	1.6441015444776874
chr7	141401900	141402900	1.0068046057330686
chr7	141402000	141403000	0.9942948591617479
chr7	141402100	141403100	0.8931805606062738
chr7	141402200	141403200	1.9138119802517832
chr7	141402300	141403300	1.4185426483110162
chr7	141402400	141403400	0.9948819490643744
chr7	141402500	141403500	1.718222222690004
chr7	141402600	141403600	1.3243408622465245
chr7	141402700	141403700	1.1830888587167978
chr7	141402800	141403800	1.0558224281769282
chr7	141402900	141403900	0.9987382172792988
chr7	141403000	141404000	0.9500778052399698
chr7	141403600	141404600	2.636854714128209
chr7	141403700	141404700	2.742209068928963
chr7	141403800	141404800	3.1070580958872633
chr7	141403900	141404900	3.046837399147964
chr7	141404000	141405000	2.839439365251565
chr7	141404100	141405100	2.4239767223423234
chr7	141404200	141405200	2.432861050256255
chr7	141404300	141405300	2.878021970076175
chr7	141404400	141405400	2.5739430978083715
chr7	141404500	141405500	1.42478083889364
chr7	141404600	141405600	1.2738652070051677
chr7	141404700	141405700	1.4968937799844309
chr7	141404800	141405800	1.0220958507104985
chr7	141404900	141405900	1.632866979762989
chr7	141405000	141406000	1.674997116998101
chr7	141405100	141406100	2.387852146735315
chr7	141405200	141406200	3.0384512575205176
chr7	141405300	141406300	3.0489447804666368
chr7	141405400	141406400	2.43120109658429
chr7	141405500	141406500	2.4084649884262044
chr7	141405600	141406600	2.18756139062696
chr7	141405700	141406700	1.487975016999084
chr7	141405800	141406800	2.113926283336034
chr7	141405900	141406900	1.7076730360503771
chr7	141406000	141407000	2.5146853436948975
chr7	141406100	141407100	2.0161798041163617
chr7	141406200	141407200	1.6653375166910174
chr7	141406300	141407300	0.6437881177473858
chr7	141406400	141407400	1.6407256826378378
chr7	141406500	141407500	1.315510100403129
chr7	141406600	141407600	1.935107397389876
chr7	141406700	141407700	2.6079581655681503
chr7	141406800	141407800	2.408289219870184
chr7	141406900	141407900	2.147316708293152
chr7	141407000	141408000	1.4311525952500155
chr7	141407100	141408100	1.39487301478202
chr7	141407200	141408200	1.1306032880144952
chr7	141407300	141408300	1.775129912776374
chr7	141407400	141408400	1.2328902963055959
chr7	141407500	141408500	1.1765084823994758
chr7	141407600	141408600	0.5441146303465871
chr7	141407700	141408700	0.6308844571585114
chr7	141407800	141408800	1.0569344496053004
chr7	141407900	141408900	1.5899705625475893
chr7	141408000	141409000	1.7384083508447574
chr7	141408100	141409100	1.8430924001736344
chr7	141408200	141409200	2.0184168055582705
chr7	141408300	141409300	1.7793380206936042
chr7	141408400	141409400	1.9154502009299128
chr7	141408500	141409500	2.4288065587316647
chr7	141408600	141409600	3.142940226542953
chr7	141408700	141409700	2.7304372879062244
chr7	141408800	141409800	1.7423814692411466
chr7	141408900	141409900	1.7992613327630644
chr7	141409000	141410000	1.1332624676212713
chr7	141409100	141410100	1.2514712979818878
chr7	141409200	141410200	1.098885483403165
chr7	141409300	141410300	1.1034692845147582
chr7	141409400	141410400	1.837654664654794
chr7	141409800	141410800	3.23866512361986
chr7	141409900	141410900	2.7467701294287665
chr7	141410000	141411000	3.2935715158699828
chr7	141410100	141411100	2.5109503196293
chr7	141410200	141411200	2.3907171039301383
chr7	141410300	141411300	2.2305960120273784
chr7	141410400	141411400	1.5417303303410017
chr7	141410500	141411500	1.6307028541349895
chr7	141410600	141411600	1.0727421993945043
chr7	141410700	141411700	0.7503389785121249
chr7	141410800	141411800	1.1449466185871535
chr7	141410900	141411900	1.4402987543745849
chr7	141411000	141412000	1.9027358915728514
chr7	141411100	141412100	1.9546443642493465
chr7	141411200	141412200	2.7966157459217174
chr7	141411300	141412300	2.8996146735475774
chr7	141411400	141412400	2.9012051369454515
chr7	141411500	141412500	2.7809102236287764
chr7	141411600	141412600	2.999914667514915
chr7	141411700	141412700	2.8808306337707084
chr7	141411800	141412800	2.8277340445261387
chr7	141411900	141412900	2.802453179591214
chr7	141412000	141413000	2.601043123088805
chr7	141412100	141413100	3.116449658800784
chr7	141412200	141413200	2.0517931819778306
chr7	141412300	141413300	2.1880976154377807
chr7	141412400	141413400	2.622505248528776
chr7	141412500	141413500	2.2287355649379528
chr7	141412600	141413600	1.8590839113960589
chr7	141412700	141413700	2.336706262760292
chr7	141412800	141413800	2.0428121167322497
chr7	141412900	141413900	2.0090389107529742
chr7	141413000	141414000	2.048377940455037
chr7	141413100	141414100	1.3207262299787466
chr7	141414200	141415200	3.8838835050503535
chr7	141414300	141415300	4.513333787669692
chr7	141414400	141415400	4.56161622419451
chr7	141414500	141415500	5.102405752146553
chr7	141414600	141415600	4.333950803578458
chr7	141414700	141415700	3.605533009060759
chr7	141414800	141415800	3.608859485037508
chr7	141414900	141415900	3.2472059367491752
chr7	141415000	141416000	2.86909495612533
chr7	141415100	141416100	2.441330084567765
chr7	141415200	141416200	2.2222261505645986
chr7	141415300	141416300	1.8136613105658173
chr7	141415400	141416400	1.6982052490903294
chr7	141415500	141416500	0.8706213867521655
chr7	141415600	141416600	1.2564773180046795
chr7	141415700	141416700	1.2604043450522542
chr7	141415800	141416800	1.4300838762091652
chr7	141415900	141416900	1.4471431859227564
chr7	141416000	141417000	1.3132717788417845
chr7	141416100	141417100	1.511858148659356
chr7	141416200	141417200	1.6405340081377309
chr7	141416300	141417300	1.3733527227104614
chr7	141416400	141417400	1.7750457847981491
chr7	141416500	141417500	2.0006335655841583
chr7	141416600	141417600	1.519595288118588
chr7	141416700	141417700	1.8856080029928115
chr7	141416800	141417800	1.9361671797637805
chr7	141416900	141417900	2.085440741541335
chr7	141417000	141418000	2.1248186239185847
chr7	141417100	141418100	2.453957632147008
chr7	141417200	141418200	1.6771376812543926
chr7	141417300	141418300	1.7776054347302452
chr7	141417400	141418400	1.3949976827903663
chr7	141417500	141418500	1.2301313216232566
chr7	141417600	141418600	1.1825970847066538
chr7	141417700	141418700	0.9363557482514722
chr7	141417800	141418800	0.5725282935424966
chr7	141417900	141418900	0.35835812193048044
chr7	141418000	141419000	0.41505614815294894
chr7	141418100	141419100	-0.17674352998280685
chr7	141418200	141419200	0.3056058455438609
chr7	141418300	141419300	0.3040162423149381
chr7	141418400	141419400	0.12392486879227226
chr7	141418500	141419500	0.09670207751289664
chr7	141418600	141419600	0.42673680174256384
chr7	141418700	141419700	0.3851427933337806
chr7	141418800	141419800	0.671349052501647
chr7	141418900	141419900	0.8466016496293649
chr7	141419000	141420000	0.07804356625424412
chr7	141419100	141420100	0.08565873502506957
chr7	141419200	141420200	-0.4727487602965262
chr7	141419300	141420300	-0.10602776705578076
chr7	141419400	141420400	-0.2085461041862564
chr7	141419500	141420500	-0.17181579366050898
chr7	141419600	141420600	0.3834318149913416
chr7	141419700	141420700	0.7299015052240756
chr7	141419800	141420800	0.4988562390500106
chr7	141419900	141420900	0.5339313182750539
chr7	141420000	141421000	1.1537822320312996
chr7	141420100	141421100	0.8480569364401127
chr7	141420200	141421200	1.388976101316891
chr7	141420300	141421300	1.0727009706508328
chr7	141420400	141421400	0.5823995820971862
chr7	141420500	141421500	0.578977505034464
chr7	141420600	141421600	-0.04096476736127408
chr7	141420700	141421700	-0.5844209873340069
chr7	141420800	141421800	0.4633341273067221
chr7	141420900	141421900	0.2655397665906796
chr7	141421000	141422000	0.473452630728461
chr7	141421100	141422100	0.7450419132904067
chr7	141421200	141422200	1.0611949653215509
chr7	141421300	141422300	0.9952512328847632
chr7	141421400	141422400	2.3036457055505557
chr7	141421500	141422500	3.0399962672037195
chr7	141421600	141422600	3.863069863562591
chr7	141421700	141422700	4.6106778888398425
chr7	141421800	141422800	3.748657403235108
chr7	141421900	141422900	4.234750353008194
chr7	141422000	141423000	4.15256517784705
chr7	141422100	141423100	4.334588067585937
chr7	141422200	141423200	4.580200489951789
chr7	141422300	141423300	5.062941619639755
chr7	141422400	141423400	4.128640765230258
chr7	141422500	141423500	3.3333499734031413
chr7	141422600	141423600	2.4977605157971485
chr7	141422700	141423700	2.458771777363975
chr7	141422800	141423800	2.209937907139257
chr7	141423900	141424900	2.891830221402872
chr7	141424000	141425000	2.9114971504238496
chr7	141424100	141425100	2.7662327578345303
chr7	141424200	141425200	2.5216680325931966
chr7	141424300	141425300	2.519010486509534
chr7	141424400	141425400	2.6263465796219223
chr7	141424500	141425500	1.826252785690592
chr7	141424600	141425600	1.8451817569543032
chr7	141424700	141425700	2.3909621763009934
chr7	141424800	141425800	1.989151720255712
chr7	141424900	141425900	1.4764908318847256
chr7	141425000	141426000	0.44821594303253903
chr7	141425100	141426100	0.5474748608428801
chr7	141425200	141426200	0.7645512467140021
chr7	141425300	141426300	1.0181046683259565
chr7	141425400	141426400	1.282917590667282
chr7	141425500	141426500	1.5709529616066302
chr7	141425600	141426600	1.3136716419849843
chr7	141425700	141426700	0.850295981093914
chr7	141425800	141426800	0.2454096443062289
chr7	141425900	141426900	0.5502764200475703
chr7	141426000	141427000	1.3614540315082366
chr7	141426100	141427100	1.6029453033291519
chr7	141426200	141427200	1.7593722134155032
chr7	141426300	141427300	1.9173420062689983
chr7	141426400	141427400	1.1153541422361493
chr7	141426500	141427500	0.7788156667876579
chr7	141426600	141427600	0.8674455546627264
chr7	141426700	141427700	0.4614871029467832
chr7	141426800	141427800	1.0556574500627978
chr7	141426900	141427900	1.1166669176420672
chr7	141427000	141428000	1.5783177631267653
chr7	141427100	141428100	1.337048748690221
chr7	141427200	141428200	1.167142206735491
chr7	141427300	141428300	0.4388945605235432
chr7	141428400	141429400	1.8469436729483681
chr7	141428500	141429500	1.2287540371349956
chr7	141428600	141429600	1.5201189705881817
chr7	141428700	141429700	1.2520011736509402
chr7	141428800	141429800	0.5950719121154643
chr7	141428900	141429900	0.3529293168873418
chr7	141429900	141430900	2.4078234520876465
chr7	141430000	141431000	2.595595693361996
chr7	141430100	141431100	2.4217074983682987
chr7	141430200	141431200	2.359767089926424
chr7	141430300	141431300	2.825307555243159
chr7	141430400	141431400	2.819014328233162
chr7	141430500	141431500	3.3210331619454996
chr7	141430600	141431600	2.9990890507242205
chr7	141430700	141431700	2.616791784237822
chr7	141430800	141431800	2.40717538949389
chr7	141430900	141431900	2.4097883234844235
chr7	141431000	141432000	1.64516455472754
chr7	141431100	141432100	2.215010060882292
chr7	141432200	141433200	2.1349115496160995
chr7	141432300	141433300	2.0968708262823235
chr7	141432400	141433400	1.6962863410980813
chr7	141432500	141433500	1.5469854073636342
chr7	141432600	141433600	1.2951689980573395
chr7	141432700	141433700	0.816127076887718
chr7	141432800	141433800	-0.02037662430144409
chr7	141432900	141433900	-0.4559921714701142
chr7	141433000	141434000	-1.080950690160253
chr7	141433100	141434100	-0.5209047836645153
chr7	141433200	141434200	-0.655285776859886
chr7	141433300	141434300	-0.5520478409285928
chr7	141433400	141434400	-0.3726412527406794
chr7	141433500	141434500	-0.1309144924527633
chr7	141434700	141435700	1.335519616385181
chr7	141434800	141435800	1.2120337255065128
chr7	141434900	141435900	2.1270108417830995
chr7	141435000	141436000	2.3382309285997667
chr7	141435100	141436100	2.4672905845423854
chr7	141435200	141436200	2.8195344568822347
chr7	141435300	141436300	3.0067744747551832
chr7	141435400	141436400	3.2704977612734147
chr7	141435500	141436500	3.2649889464562345
chr7	141435600	141436600	2.9542895756442262
chr7	141435700	141436700	2.4482696949200813
chr7	141435800	141436800	2.7138257464952416
chr7	141435900	141436900	1.7564062012482764
chr7	141436000	141437000	2.121801015154523
chr7	141436100	141437100	2.2083142678057213
chr7	141436200	141437200	2.4446739526297585
chr7	141436300	141437300	2.128320097816976
chr7	141436400	141437400	1.8681335824121397
chr7	141436500	141437500	1.39572439508886
chr7	141436600	141437600	1.484644572253952
chr7	141436700	141437700	2.0498695148666166
chr7	141436800	141437800	2.4657918442034816
chr7	141436900	141437900	3.7848411774689192
chr7	141437000	141438000	3.2294209380374888
chr7	141437100	141438100	2.881023531570693
chr7	141437200	141438200	2.4548003953026303
chr7	141437300	141438300	2.892223052878152
chr7	141437400	141438400	2.931083992347006
chr7	141437500	141438500	2.9350040637641244
chr7	141437600	141438600	2.805340133410378
chr7	141438900	141439900	1.7007597980143483
chr7	141439000	141440000	1.5185975753636476
chr7	141439100	141440100	1.7206919662584874
chr7	141439200	141440200	1.3650735170379564
chr7	141439300	141440300	1.2084540638918595
chr7	141439400	141440400	0.10572392726589364
chr7	141439500	141440500	-0.2253429520534913
chr7	141439600	141440600	0.5246753443883977
chr7	141439700	141440700	0.9225114565075724
chr7	141439800	141440800	1.3352571696752338
chr7	141439900	141440900	2.1559417531125016
chr7	141440000	141441000	1.6922622858625078
chr7	141440100	141441100	2.2305775474060687
chr7	141440200	141441200	2.6653621255021536
chr7	141440300	141441300	2.6403281161207004
chr7	141440400	141441400	3.0674864162749618
chr7	141440500	141441500	3.0972607307128084
chr7	141440600	141441600	2.8170238564900805
chr7	141440700	141441700	2.8598231486474566
chr7	141440800	141441800	2.7597444545267527
chr7	141440900	141441900	2.7281058015579336
chr7	141441000	141442000	2.9478826515203185
chr7	141441100	141442100	2.292778285112958
chr7	141441200	141442200	2.039567801744436
chr7	141441300	141442300	1.9290642861147809
chr7	141441400	141442400	1.5437281219935728
chr7	141441500	141442500	1.084887747588011
chr7	141441600	141442600	1.7015734370760325
chr7	141441700	141442700	1.0635537157699082
chr7	141441800	141442800	0.9689480868584174
chr7	141441900	141442900	0.27402208550951823
chr7	141442000	141443000	0.9142343118241221
chr7	141442100	141443100	1.2742620904789468
chr7	141442200	141443200	0.4473977782791424
chr7	141442300	141443300	0.4285507005046546
chr7	141442400	141443400	0.8726011717543221
chr7	141442500	141443500	1.2717023328165369
chr7	141442600	141443600	0.7164326253345819
chr7	141442700	141443700	1.0895409901008952
chr7	141442800	141443800	1.6358723732862537
chr7	141442900	141443900	2.057032189214408
chr7	141443000	141444000	1.5892005618418799
chr7	141443100	141444100	1.2896402748925515
chr7	141443200	141444200	2.101531099738896
chr7	141443300	141444300	1.9290556215408359
chr7	141443400	141444400	1.850896867846016
chr7	141443500	141444500	1.8323546229578025
chr7	141443600	141444600	1.7032126426579075
chr7	141443700	141444700	2.085396499519588
chr7	141443800	141444800	1.342330019161965
chr7	141443900	141444900	0.9866571821572879
chr7	141444000	141445000	1.4946649643488912
chr7	141444100	141445100	1.73684859028173
chr7	141444200	141445200	1.8924202188492016
chr7	141444300	141445300	2.60102671605589
chr7	141444400	141445400	2.4955345809110017
chr7	141444500	141445500	2.1591597431965006
chr7	141444600	141445600	2.4663024697484315
chr7	141444700	141445700	2.3263047450921226
chr7	141444800	141445800	2.519933035155843
chr7	141444900	141445900	2.581019906406273
chr7	141445000	141446000	2.29977554464638
chr7	141445100	141446100	2.422990645024952
chr7	141445200	141446200	1.6925462731959204
chr7	141445300	141446300	1.4326884925836612
chr7	141445400	141446400	1.7030204387704768
chr7	141445500	141446500	1.9404986935615611
chr7	141445600	141446600	1.6374714206495502
chr7	141445700	141446700	1.228593990972586
chr7	141445800	141446800	1.2229402042306117
chr7	141445900	141446900	1.4891595335612324
chr7	141446000	141447000	1.8381987410134293
chr7	141446100	141447100	1.5336209734056518
chr7	141446200	141447200	2.343048965779575
chr7	141446300	141447300	2.3507188661432656
chr7	141446400	141447400	2.2849022201065994
chr7	141446500	141447500	2.1789132581149824
chr7	141446600	141447600	2.313407943908868
chr7	141446700	141447700	2.8496435105800497
chr7	141446800	141447800	2.6404412828600456
chr7	141446900	141447900	1.915117417262826
chr7	141447000	141448000	1.6005730492515862
chr7	141447100	141448100	1.4517714814814333
chr7	141447200	141448200	0.9439681973219721
chr7	141447300	141448300	0.6634151442285458
chr7	141447400	141448400	0.6538653083271501
chr7	141447500	141448500	0.6718600828596561
chr7	141447600	141448600	0.19623436998411944
chr7	141447700	141448700	-0.16349880021035867
chr7	141447800	141448800	0.41123964896160814
chr7	141447900	141448900	0.8637946439357349
chr7	141448000	141449000	1.1452774806108006
chr7	141448100	141449100	1.1903370049616508
chr7	141448200	141449200	1.205480382404127
chr7	141448300	141449300	1.1737604585461998
chr7	141448400	141449400	1.4391667607186622
chr7	141448500	141449500	1.4037784693751232
chr7	141448600	141449600	1.8815065862825437
chr7	141448700	141449700	1.7226244824547452
chr7	141448800	141449800	1.4951063775592912
chr7	141448900	141449900	2.134634417356251
chr7	141449000	141450000	1.320935485288752
chr7	141449100	141450100	1.042756484348851
chr7	141449200	141450200	1.7416125131773037
chr7	141449300	141450300	1.6465538680616685
chr7	141449400	141450400	1.512098759623383
chr7	141449500	141450500	1.1876920880034043
chr7	141449600	141450600	0.9391068539273906
chr7	141449700	141450700	1.0943351785069892
chr7	141449800	141450800	0.7736128213986255
chr7	141449900	141450900	-0.0672343518350182
chr7	141450000	141451000	0.6979470419785477
chr7	141450100	141451100	1.3315425103370273
chr7	141450200	141451200	0.4875007285628654
chr7	141450300	141451300	0.8060370199071374
chr7	141450400	141451400	0.7607702379719194
chr7	141450500	141451500	1.4523144051095491
chr7	141450600	141451600	1.6204549211707864
chr7	141450700	141451700	1.4818947261273592
chr7	141450800	141451800	1.613362486743774
chr7	141450900	141451900	1.5326726924606169
chr7	141451000	141452000	1.494023695584154
chr7	141451100	141452100	0.91571295662744
chr7	141451200	141452200	1.2807794552408571
chr7	141451300	141452300	1.5122213271190523
chr7	141451400	141452400	1.3974493953394986
chr7	141451500	141452500	1.0724773486403625
chr7	141451600	141452600	0.8976751926521988
chr7	141451700	141452700	0.8695283034960158
chr7	141451800	141452800	0.8200376166022091
chr7	141451900	141452900	1.4184890972323203
chr7	141453300	141454300	1.3093019699256474
chr7	141453400	141454400	0.9429542419813308
chr7	141453500	141454500	1.2627228865786204
chr7	141453600	141454600	1.7014913921898762
chr7	141453700	141454700	1.8057781472401904
chr7	141453800	141454800	1.7286112510825302
chr7	141453900	141454900	1.8619203922150969
chr7	141454000	141455000	1.9387554762217307
chr7	141454100	141455100	2.481915546024432
chr7	141454200	141455200	1.5180970166814467
chr7	141454300	141455300	1.3085345738252767
chr7	141454400	141455400	1.568650369073973
chr7	141454500	141455500	1.3192058990341735
chr7	141454600	141455600	1.3572967438557848
chr7	141454700	141455700	1.133342340157782
chr7	141454800	141455800	1.525796317567634
chr7	141454900	141455900	1.6981722417819944
chr7	141455000	141456000	1.3669142132303238
chr7	141455100	141456100	1.1643901531364365
chr7	141455200	141456200	2.1115332878127857
chr7	141455300	141456300	1.7593747476571162
chr7	141455400	141456400	1.6587189409568706
chr7	141455500	141456500	1.6706537890737565
chr7	141455600	141456600	1.0038238833479451
chr7	141455700	141456700	1.814830873044664
chr7	141455800	141456800	1.6910442276661206
chr7	141455900	141456900	1.804586134767991
chr7	141456000	141457000	2.230513157710729
chr7	141456100	141457100	2.7190335249646784
chr7	141456200	141457200	2.5870661565959114
chr7	141456300	141457300	2.4677919045935743
chr7	141456400	141457400	2.562264360523292
chr7	141457500	141458500	1.7747154767800302
chr7	141457600	141458600	2.0432748545778923
chr7	141457700	141458700	2.1022046291508323
chr7	141457800	141458800	2.496516584701236
chr7	141457900	141458900	2.2784482088433817
chr7	141458000	141459000	2.0150162935960028
chr7	141458100	141459100	2.1879977667928148
chr7	141458200	141459200	2.765693092154594
chr7	141458300	141459300	2.174534044449837
chr7	141458400	141459400	2.423890234473628
chr7	141458500	141459500	2.5141959785768804
chr7	141458600	141459600	1.9643376799010472
chr7	141458700	141459700	2.393032277677642
chr7	141458800	141459800	2.2067196355535392
chr7	141458900	141459900	2.2666340351525296
chr7	141459000	141460000	2.557981497136428
chr7	141459100	141460100	2.513542370502869
chr7	141459200	141460200	1.7781913916997767
chr7	141459300	141460300	2.2735191970159163
chr7	141459400	141460400	1.6592291182884449
chr7	141459500	141460500	1.542769557768923
chr7	141459600	141460600	1.8505676978301413
chr7	141459700	141460700	1.9479674936891795
chr7	141459800	141460800	1.8656362387616283
chr7	141459900	141460900	2.1403025608834816
chr7	141460000	141461000	2.319976649827842
chr7	141460100	141461100	2.548920278746928
chr7	141460200	141461200	3.029961468836463
chr7	141460300	141461300	1.9366781353703129
chr7	141460400	141461400	2.055458237410729
chr7	141460500	141461500	2.234781942754815
chr7	141460600	141461600	3.2374108192975783
chr7	141460700	141461700	4.079352636469611
chr7	141460800	141461800	4.353075837697939
chr7	141460900	141461900	4.339942158631473
chr7	141461000	141462000	4.00179550950335
chr7	141461100	141462100	3.66555374007416
chr7	141461200	141462200	3.517217238010928
chr7	141461300	141462300	4.122422034574871
chr7	141461400	141462400	3.9782933078114366
chr7	141461500	141462500	4.251385398704258
chr7	141461600	141462600	3.4700887658374406
chr7	141461700	141462700	2.092394579858819
chr7	141461800	141462800	2.2684643695519258
chr7	141461900	141462900	2.066987254171516
chr7	141462000	141463000	2.16637789064314
chr7	141462100	141463100	1.7074487270404544
chr7	141462200	141463200	1.8092957691767289
chr7	141462300	141463300	1.6886205367199087
chr7	141462400	141463400	1.968844939211772
chr7	141462500	141463500	2.0818824897994017
chr7	141462600	141463600	2.13325405355314
chr7	141462700	141463700	2.4227598929950966
chr7	141462800	141463800	2.4474043560017527
chr7	141462900	141463900	2.5149163895289117
chr7	141463000	141464000	2.3394495418881793
chr7	141463100	141464100	2.4949200993143443
chr7	141463200	141464200	2.6299715290525296
chr7	141463300	141464300	2.588173847088836
chr7	141463400	141464400	1.9603738405606368
chr7	141463500	141464500	1.1450154990234178
chr7	141463600	141464600	0.8945554861114432
chr7	141463700	141464700	1.1511792626226494
chr7	141463800	141464800	0.7737655625322765
chr7	141463900	141464900	0.15382901292920942
chr7	141464000	141465000	0.17947209019228702
chr7	141464100	141465100	0.442858832307484
chr7	141464200	141465200	0.4447690382050015
chr7	141464300	141465300	0.7255764604043866
chr7	141464400	141465400	1.2979499149103448
chr7	141464500	141465500	2.0043656041750406
chr7	141464600	141465600	2.7130036819203545
chr7	141464700	141465700	3.2692493786284285
chr7	141464800	141465800	3.090344391146279
chr7	141464900	141465900	3.974094116739772
chr7	141465000	141466000	3.770173147012678
chr7	141465100	141466100	3.4686527589438962
chr7	141465200	141466200	3.807820043404424
chr7	141465300	141466300	3.296213348977824
chr7	141465400	141466400	3.3888077237340704
chr7	141465500	141466500	3.278717495661775
chr7	141465600	141466600	2.6073530338597184
chr7	141465700	141466700	2.209580300343837
chr7	141465800	141466800	2.6350018868606235
chr7	141465900	141466900	2.2369526901898062
chr7	141466000	141467000	2.786548048952718
chr7	141466100	141467100	2.6644213847703084
chr7	141466200	141467200	1.6517158513299204
chr7	141466300	141467300	2.1071021982443563
chr7	141466400	141467400	2.3137686676329197
chr7	141466500	141467500	2.69843231839102
chr7	141466600	141467600	2.7296772858183282
chr7	141466700	141467700	2.576655830315944
chr7	141466800	141467800	2.752072479936755
chr7	141466900	141467900	2.7888743706893115
chr7	141468000	141469000	3.6228363853130987
chr7	141468100	141469100	3.421657637297367
chr7	141468200	141469200	2.997944439430181
chr7	141468300	141469300	3.0552823130794815
chr7	141468400	141469400	3.2811526308831502
chr7	141468500	141469500	3.1316945874864035
chr7	141468600	141469600	2.5689314536587893
chr7	141468700	141469700	2.8231959562702484
chr7	141468800	141469800	1.955862750359076
chr7	141468900	141469900	2.106787574375347
chr7	141469000	141470000	1.8762503800838244
chr7	141469100	141470100	1.7249745119261541
chr7	141469200	141470200	1.4173955584521254
chr7	141469300	141470300	1.1597020743893127
chr7	141469400	141470400	1.2367066901659205
chr7	141469500	141470500	1.364678736053812
chr7	141469600	141470600	1.4381865105953686
chr7	141469700	141470700	1.6090975806695174
chr7	141469800	141470800	2.22274523534214
chr7	141469900	141470900	2.3168189152639838
chr7	141470000	141471000	2.3239766312427013
chr7	141470100	141471100	2.334998412509925
chr7	141470200	141471200	3.5080406140402967
chr7	141470300	141471300	3.604075618780088
chr7	141470400	141471400	3.5076635801788743
chr7	141470500	141471500	3.639816113881342
chr7	141470600	141471600	3.3888202333763484
chr7	141470700	141471700	3.559751314224976
chr7	141470800	141471800	3.9227279979179617
chr7	141470900	141471900	3.643824879610295
chr7	141471000	141472000	4.088761806560032
chr7	141471100	141472100	4.2745895396373745
chr7	141471200	141472200	4.007176001829036
chr7	141471300	141472300	3.7153598826215872
chr7	141471400	141472400	3.564178726553257
chr7	141471500	141472500	3.1324114579653597
chr7	141471600	141472600	3.385960967635403
chr7	141471700	141472700	2.6501220236423104
chr7	141471800	141472800	2.337612842745805
chr7	141471900	141472900	2.6497205742625134
chr7	141472000	141473000	1.995809360895855
chr7	141472100	141473100	1.835142186200677
chr7	141472200	141473200	1.6267193202874737
chr7	141472300	141473300	1.9099939162822333
chr7	141472400	141473400	2.160262601068756
chr7	141472500	141473500	1.8737221022043105
chr7	141472600	141473600	1.3508331832417804
chr7	141472700	141473700	2.0021697834750074
chr7	141472800	141473800	1.915938452241445
chr7	141472900	141473900	1.5793872893284595
chr7	141473000	141474000	1.6208044313542975
chr7	141473100	141474100	1.3636402403218866
chr7	141473200	141474200	0.7431480249989441
chr7	141473300	141474300	0.6967062149252383
chr7	141473400	141474400	0.1759235504799657
chr7	141473500	141474500	0.8259757642977895
chr7	141473600	141474600	1.158848163920706
chr7	141473700	141474700	1.3158205233611189
chr7	141473800	141474800	1.5518353461070815
chr7	141473900	141474900	1.5259093157422168
chr7	141474000	141475000	1.4139651275260599
chr7	141474100	141475100	1.5299366809084118
chr7	141474200	141475200	2.0533293300741358
chr7	141474300	141475300	1.9894455528561743
chr7	141474400	141475400	2.0082995180619867
chr7	141474500	141475500	1.8843678312090548
chr7	141474600	141475600	1.7095998783749249
chr7	141474700	141475700	1.5869014422216112
chr7	141474800	141475800	0.9511412228142826
chr7	141474900	141475900	1.053803990239247
chr7	141475000	141476000	1.4605644944412361
chr7	141475100	141476100	1.2794269415896693
chr7	141475200	141476200	1.6411788839931731
chr7	141475300	141476300	1.290075378933972
chr7	141475400	141476400	1.611300763684065
chr7	141475500	141476500	1.16630674351256
chr7	141475600	141476600	0.4526980387228372
chr7	141475700	141476700	0.6958998200100811
chr7	141475800	141476800	1.4151699309185306
chr7	141475900	141476900	1.0617391954778257
chr7	141476000	141477000	0.7069689507504131
chr7	141476100	141477100	0.8080842304005545
chr7	141476200	141477200	0.93982339626164
chr7	141476300	141477300	1.5008079375731664
chr7	141476400	141477400	1.4281083078378431
chr7	141476500	141477500	1.4520027978790442
chr7	141476600	141477600	2.2954957397520332
chr7	141476700	141477700	1.8583312655551272
chr7	141476800	141477800	1.7775963953979659
chr7	141476900	141477900	2.02449586443525
chr7	141477000	141478000	2.061822309042276
chr7	141477100	141478100	2.026346088697774
chr7	141477200	141478200	2.1602152454247205
chr7	141477300	141478300	2.09234322797006
chr7	141477400	141478400	2.501593178804104
chr7	141477500	141478500	2.8272725581985547
chr7	141477600	141478600	2.604396229323845
chr7	141477700	141478700	2.228835609975349
chr7	141477800	141478800	1.902253198999672
chr7	141477900	141478900	2.5265116635510387
chr7	141478000	141479000	1.8857282422738955
chr7	141478100	141479100	1.9108153680193425
chr7	141478200	141479200	1.6716260415566295
chr7	141478300	141479300	1.5544563360099584
chr7	141478400	141479400	0.9339098473755946
chr7	141478500	141479500	0.8166057069115304
chr7	141478600	141479600	0.9563371278975382
chr7	141478700	141479700	1.3689973044323909
chr7	141478800	141479800	1.259130634787392
chr7	141478900	141479900	0.5164995807925333
chr7	141479000	141480000	1.4425922426537308
chr7	141479100	141480100	1.6582540280328169
chr7	141479200	141480200	1.0842923614006463
chr7	141479300	141480300	1.0090404851870771
chr7	141479400	141480400	0.803074646903757
chr7	141479500	141480500	0.7175144682710043
chr7	141479600	141480600	0.4006035279442036
chr7	141479700	141480700	0.3332105371913253
chr7	141479800	141480800	-0.09664922994463444
chr7	141479900	141480900	0.563370492018281
chr7	141480000	141481000	0.3773026855896427
chr7	141480100	141481100	0.4097318640522695
chr7	141480200	141481200	0.7282416554821515
chr7	141480300	141481300	0.07695685773729173
chr7	141480400	141481400	0.6289320589551818
chr7	141480500	141481500	1.3943492192583842
chr7	141480600	141481600	1.6658041327959383
chr7	141480700	141481700	1.595589486495166
chr7	141480800	141481800	1.6160467391104782
chr7	141480900	141481900	1.6954264792841065
chr7	141481000	141482000	1.9486515219408738
chr7	141481100	141482100	2.027040865547053
chr7	141481200	141482200	1.8254974119604483
chr7	141481300	141482300	2.535025410164049
chr7	141481400	141482400	2.311966959608184
chr7	141481500	141482500	1.6098352311108184
chr7	141481600	141482600	1.3790859626688288
chr7	141481700	141482700	1.692773816896224
chr7	141481800	141482800	1.8967144062160568
chr7	141481900	141482900	1.750789766582696
chr7	141482000	141483000	1.4279111308783754
chr7	141482100	141483100	1.1738496507054808
chr7	141482200	141483200	1.3622754821114604
chr7	141482300	141483300	0.9341168618287512
chr7	141482400	141483400	1.3429820533861716
chr7	141482500	141483500	1.4908516882255427
chr7	141482600	141483600	1.4827332677045937
chr7	141482700	141483700	1.6173140666266927
chr7	141483000	141484000	1.91994341224932
chr7	141483100	141484100	2.263466250049585
chr7	141483200	141484200	2.5573570745690746
chr7	141483700	141484700	4.161742165841108
chr7	141483800	141484800	4.359799162139043
chr7	141483900	141484900	3.82025477574049
chr7	141484000	141485000	4.797315401618713
chr7	141484100	141485100	4.319783322487795
chr7	141484200	141485200	3.5281507278969624
chr7	141484300	141485300	3.720303176366884
chr7	141484400	141485400	2.991383789143068
chr7	141484500	141485500	2.3694391975320994
chr7	141484600	141485600	2.028600479408876
chr7	141484700	141485700	1.7606069893116234
chr7	141484800	141485800	1.649387373448432
chr7	141484900	141485900	1.6828768262813618
chr7	141485000	141486000	1.6629290765277165
chr7	141485100	141486100	1.8706440279876202
chr7	141485200	141486200	2.736713516906669
chr7	141485300	141486300	2.676080299753821
chr7	141485400	141486400	2.3317293901882583
chr7	141485500	141486500	2.033724278376413
chr7	141485600	141486600	2.519258286276763
chr7	141485700	141486700	2.5746469871444813
chr7	141485800	141486800	2.457339702537282
chr7	141485900	141486900	2.617220851487899
chr7	141486000	141487000	2.4961756406920244
chr7	141486100	141487100	2.474713719826985
chr7	141486200	141487200	1.9256272961382537
chr7	141486300	141487300	1.3544651059576196
chr7	141486400	141487400	1.8365945927361744
chr7	141486500	141487500	2.305806638912569
chr7	141486600	141487600	1.8635770819950717
chr7	141487800	141488800	1.6973887205099598
chr7	141487900	141488900	1.638307929730374
chr7	141488000	141489000	1.7191532553731261
chr7	141488100	141489100	1.440002997250185
chr7	141488200	141489200	1.5044166800226495
chr7	141488300	141489300	1.6885606296050506
chr7	141488400	141489400	0.9688433402832982
chr7	141488500	141489500	0.5886742006668233
chr7	141488600	141489600	0.5805453868280137
chr7	141488700	141489700	0.7289896961277472
chr7	141488800	141489800	0.6730954180258244
chr7	141488900	141489900	1.3003918404098536
chr7	141489000	141490000	0.937809259803456
chr7	141489100	141490100	1.1705381493677152
chr7	141489200	141490200	1.5860275197952305
chr7	141489300	141490300	1.8588141956603563
chr7	141489400	141490400	2.206472328023023
chr7	141489500	141490500	2.19350492762838
chr7	141489600	141490600	1.7679031385895254
chr7	141489700	141490700	1.339463502839303
chr7	141489800	141490800	0.9914016334740621
chr7	141489900	141490900	0.9138963514526304
chr7	141490000	141491000	1.1466961766290338
chr7	141490100	141491100	1.400134074517008
chr7	141490200	141491200	0.4635049758080325
chr7	141490300	141491300	0.20554539210493647
chr7	141490400	141491400	0.7441981703674694
chr7	141490500	141491500	0.11024096522449334
chr7	141490600	141491600	0.2845516387465676
chr7	141490700	141491700	0.5489634887796632
chr7	141490800	141491800	0.788756692908393
chr7	141490900	141491900	0.8452414894071955
chr7	141491000	141492000	1.1809684285877435
chr7	141491100	141492100	0.4778928463268286
chr7	141491200	141492200	1.129620944165861
chr7	141491300	141492300	1.2610841847429008
chr7	141491400	141492400	1.276529159970724
chr7	141491500	141492500	1.9492042599911128
chr7	141491600	141492600	2.3938751491867336
chr7	141491700	141492700	2.542172422858316
chr7	141491800	141492800	2.512173362085062
chr7	141491900	141492900	2.5710523172689284
chr7	141492000	141493000	2.2956596925653163
chr7	141492100	141493100	2.7619013064145523
chr7	141492200	141493200	2.772154805898676
chr7	141492300	141493300	2.479894450504272
chr7	141492400	141493400	2.0262940209994857
chr7	141492500	141493500	2.018377650328852
chr7	141492600	141493600	1.296750151168447
chr7	141492700	141493700	1.0692601883963004
chr7	141492800	141493800	0.8330721566686512
chr7	141492900	141493900	0.7804557668288441
chr7	141493000	141494000	0.8586954258657881
chr7	141493100	141494100	0.6690555681672333
chr7	141493200	141494200	0.505596812865239
chr7	141493300	141494300	0.6675802794990185
chr7	141493400	141494400	0.4609956329141057
chr7	141493500	141494500	0.2275032879354509
chr7	141493600	141494600	0.7225438824630861
chr7	141493700	141494700	0.8746559877405673
chr7	141493800	141494800	0.8989850478059624
chr7	141493900	141494900	0.4890100727627079
chr7	141494000	141495000	-0.12103836660393223
chr7	141494100	141495100	0.031046848859108387
chr7	141494200	141495200	-0.4448836026722712
chr7	141494300	141495300	-0.9683627807679424
chr7	141494400	141495400	-0.8010020300237
chr7	141494500	141495500	-0.4487081511102589
chr7	141494600	141495600	-0.24431748218640395
chr7	141494700	141495700	-0.08611292434932871
chr7	141494800	141495800	-0.18341502587833866
chr7	141494900	141495900	-0.5438080401493384
chr7	141495000	141496000	-0.268198117529523
chr7	141495100	141496100	0.25654578244308546
chr7	141495200	141496200	0.9574236533998208
chr7	141495300	141496300	1.6758080444814074
chr7	141495400	141496400	2.079376876637871
chr7	141495500	141496500	2.4386461703999
chr7	141495600	141496600	2.260493330335418
chr7	141496700	141497700	1.4585316353146685
chr7	141496800	141497800	1.4253861120157691
chr7	141496900	141497900	1.1999973611472672
chr7	141497000	141498000	1.3753200602052504
chr7	141497100	141498100	0.6316130321114124
chr7	141497200	141498200	0.9971761061488446
chr7	141497300	141498300	0.9358257648171636
chr7	141497400	141498400	0.8835392637895837
chr7	141497500	141498500	1.6222437805884091
chr7	141497600	141498600	1.3021206613346927
chr7	141497700	141498700	0.5599872664415901
chr7	141497800	141498800	0.5180816933410674
chr7	141497900	141498900	0.5949378652041116
chr7	141498000	141499000	0.6641230961458787
chr7	141498100	141499100	1.8425259924966988
chr7	141498200	141499200	2.12151774155688
chr7	141498300	141499300	2.147132990390585
chr7	141498400	141499400	2.4845274057030142
chr7	141498500	141499500	2.5756773024909827
chr7	141498600	141499600	2.7899753834520857
chr7	141498700	141499700	3.1729768913041725
chr7	141498800	141499800	3.770171654893199
chr7	141498900	141499900	3.6616700737916585
chr7	141499000	141500000	3.7003580914746736
chr7	141499100	141500100	3.3614490950384885
chr7	141499200	141500200	2.3102266461691503
chr7	141499300	141500300	1.9685681168037468
chr7	141499400	141500400	0.8537013889690147
chr7	141499500	141500500	0.8856824017585717
chr7	141499600	141500600	0.9026672159308696
chr7	141499700	141500700	1.1855678504801723
chr7	141499800	141500800	0.6966715604541646
chr7	141499900	141500900	1.1947173510869755
chr7	141500000	141501000	1.7834381109595083
chr7	141500100	141501100	1.2394789739307874
chr7	141500200	141501200	1.90992378658336
chr7	141500300	141501300	2.1552300394403923
chr7	141500400	141501400	2.4823019967936584
chr7	141500500	141501500	2.365430391171214
chr7	141500600	141501600	2.729857136861052
chr7	141500700	141501700	2.364460556011585
chr7	141500800	141501800	2.3756300096288765
chr7	141500900	141501900	2.3775204575378828
chr7	141501000	141502000	1.8827520991857634
chr7	141501100	141502100	1.9495370410749824
chr7	141501200	141502200	1.8092860244916107
chr7	141501300	141502300	1.839396241741176
chr7	141501400	141502400	2.2482785681616786
chr7	141501500	141502500	2.346526229387304
chr7	141501600	141502600	1.9023047065872247
chr7	141501700	141502700	2.0035605913369574
chr7	141501800	141502800	2.0015917088867967
chr7	141501900	141502900	1.6031836810450433
chr7	141502000	141503000	2.1110910658295783
chr7	141502100	141503100	1.7917405960359982
chr7	141502200	141503200	1.9259700272721536
chr7	141502300	141503300	1.3596473364094306
chr7	141502400	141503400	1.436281708481423
chr7	141502500	141503500	1.1908384138282313
chr7	141502600	141503600	1.843861843508764
chr7	141502700	141503700	2.0456393784797053
chr7	141502800	141503800	1.5094201096176547
chr7	141502900	141503900	1.642050430990745
chr7	141503000	141504000	1.3972402765682026
chr7	141503100	141504100	1.8250500011852129
chr7	141503200	141504200	1.8218977463353985
chr7	141503300	141504300	2.4350749308830726
chr7	141503400	141504400	2.9810559452409517
chr7	141503500	141504500	3.4053772696783224
chr7	141503600	141504600	3.016307796101324
chr7	141503700	141504700	3.053017712741195
chr7	141503800	141504800	2.9110373749299847
chr7	141503900	141504900	3.0375401000231617
chr7	141504000	141505000	3.2994036081228373
chr7	141504100	141505100	3.5869328772165194
chr7	141504200	141505200	4.14673917188094
chr7	141504300	141505300	4.061248200414241
chr7	141504400	141505400	3.4266473243834885
chr7	141504500	141505500	3.3151393761290904
chr7	141504600	141505600	3.237491272028341
chr7	141504700	141505700	3.3408681950062533
chr7	141504800	141505800	3.7192627642862304
chr7	141504900	141505900	3.328613453007079
chr7	141505000	141506000	2.484045035546179
chr7	141505100	141506100	1.3224998878204923
chr7	141505200	141506200	0.9565688504195232
chr7	141505300	141506300	1.3764723824989236
chr7	141505400	141506400	1.415391506118474
chr7	141505500	141506500	1.2687209997465654
chr7	141505600	141506600	0.8474920738769106
chr7	141505700	141506700	-0.07220539898706334
chr7	141505800	141506800	0.15318843065626736
chr7	141505900	141506900	0.21287588705417398
chr7	141506000	141507000	0.47471121588109944
chr7	141506100	141507100	0.6041587865189267
chr7	141506200	141507200	0.6861099746043939
chr7	141506300	141507300	0.37601594226486107
chr7	141506400	141507400	0.4557606982730586
chr7	141506500	141507500	1.0636132373374432
chr7	141506600	141507600	1.6540434309506835
chr7	141506700	141507700	2.159854286030109
chr7	141506800	141507800	2.0406869984951763
chr7	141506900	141507900	1.7928085480713392
chr7	141507000	141508000	1.7263749149313623
chr7	141507100	141508100	2.03686943888956
chr7	141507200	141508200	2.0885415857487435
chr7	141507300	141508300	1.8483206431508905
chr7	141507400	141508400	2.0530486699726467
chr7	141507500	141508500	1.888469692063922
chr7	141507600	141508600	1.4455022378586055
chr7	141507700	141508700	1.3325609416075943
chr7	141507800	141508800	1.3508025707905906
chr7	141507900	141508900	2.0337362083256765
chr7	141508000	141509000	1.913472170583119
chr7	141508100	141509100	1.9970870067428983
chr7	141508200	141509200	1.4273447938979618
chr7	141508300	141509300	1.7473560049950867
chr7	141508400	141509400	1.356060721632782
chr7	141508500	141509500	1.2121031906313688
chr7	141508600	141509600	0.936540798245269
chr7	141508700	141509700	1.1680368287255478
chr7	141508800	141509800	1.2316841920825141
chr7	141508900	141509900	1.0403755560762509
chr7	141509000	141510000	1.4482454801116607
chr7	141509100	141510100	1.7603991256040687
chr7	141509200	141510200	2.3526126631681423
chr7	141509300	141510300	2.8368784912410185
chr7	141509400	141510400	3.1355507827142524
chr7	141509500	141510500	3.14988920253568
chr7	141509600	141510600	3.4900224955220223
chr7	141512000	141513000	0.8939043425074575
chr7	141512100	141513100	1.1328685593765695
chr7	141512200	141513200	1.2827342282612275
chr7	141512300	141513300	2.3234304961611856
chr7	141512400	141513400	2.3475042975950844
chr7	141512500	141513500	2.1264693177074987
chr7	141512600	141513600	2.1861407353351416
chr7	141512700	141513700	1.853651567664555
chr7	141512800	141513800	1.8885290738393319
chr7	141512900	141513900	1.6663306148031292
chr7	141513000	141514000	2.1173814040264562
chr7	141513100	141514100	1.9703419905459088
chr7	141513200	141514200	1.2658458791617009
chr7	141513300	141514300	0.6302361160759313
chr7	141513400	141514400	0.4091374423199511
chr7	141513500	141514500	0.743936375153477
chr7	141513600	141514600	1.0334385888324662
chr7	141513700	141514700	1.5129072550725369
chr7	141513800	141514800	1.034114567960874
chr7	141513900	141514900	0.42656015319953183
chr7	141514000	141515000	0.4848935046903565
chr7	141514100	141515100	0.41598092088793204
chr7	141514200	141515200	0.8399806435185364
chr7	141514300	141515300	1.5854425472770053
chr7	141514400	141515400	1.8824429009369896
chr7	141514500	141515500	1.6649695258824406
chr7	141514600	141515600	1.1402380104108547
chr7	141514700	141515700	1.1548985520763548
chr7	141514800	141515800	1.858839438450688
chr7	141514900	141515900	2.505000570147889
chr7	141515000	141516000	2.5211555091395623
chr7	141515100	141516100	2.0202913104930293
chr7	141515200	141516200	1.8360298816191598
chr7	141515300	141516300	1.3563862463577705
chr7	141515400	141516400	1.8058708920353792
chr7	141515500	141516500	2.0582272530918537
chr7	141515600	141516600	2.004316246606772
chr7	141515700	141516700	1.4529043247215356
chr7	141516800	141517800	0.5953384740320379
chr7	141516900	141517900	1.0672272575363049
chr7	141517000	141518000	1.2983077806954229
chr7	141517100	141518100	1.7787641196462451
chr7	141517200	141518200	1.9781893093690928
chr7	141517300	141518300	2.3760942875256936
chr7	141517400	141518400	2.6437162651551698
chr7	141517500	141518500	1.7785768337757013
chr7	141517600	141518600	1.100996441485629
chr7	141517700	141518700	1.4185349984349152
chr7	141518400	141519400	2.1732493825437307
chr7	141518500	141519500	2.8748112376374197
chr7	141518600	141519600	3.581293912347324
chr7	141518700	141519700	3.7215858903281593
chr7	141518800	141519800	3.063455516325584
chr7	141518900	141519900	2.848542804701657
chr7	141519000	141520000	2.997323275846962
chr7	141519100	141520100	3.041401667895252
chr7	141519200	141520200	2.99006986958713
chr7	141519300	141520300	2.5058383128499044
chr7	141519400	141520400	2.0291005829554254
chr7	141519500	141520500	1.4152584958894994
chr7	141519600	141520600	0.3791395552573102
chr7	141519700	141520700	-0.09242085205537046
chr7	141519800	141520800	0.5059820842798334
chr7	141519900	141520900	0.1422288489731754
chr7	141520000	141521000	0.5779252906280598
chr7	141520100	141521100	0.05830178270167916
chr7	141520200	141521200	0.25927395535707703
chr7	141521300	141522300	1.4296410628863132
chr7	141521400	141522400	1.6867363357380347
chr7	141521500	141522500	1.7272080303244814
chr7	141521600	141522600	1.4725929235483548
chr7	141521700	141522700	1.22770497995788
chr7	141521800	141522800	1.2022279721986648
chr7	141521900	141522900	1.1717858296951589
chr7	141522000	141523000	1.194867743220449
chr7	141522100	141523100	1.449468836427686
chr7	141522200	141523200	1.58249380480417
chr7	141522300	141523300	1.5700054329065831
chr7	141522400	141523400	1.3783257468885757
chr7	141522500	141523500	1.7175774430749151
chr7	141522600	141523600	1.2143111931375044
chr7	141522700	141523700	1.0453938212843183
chr7	141522800	141523800	1.0761356442325898
chr7	141522900	141523900	1.0806492751062569
chr7	141523000	141524000	1.5732104122217747
chr7	141523100	141524100	1.26798559368733
chr7	141523200	141524200	1.5348988885172516
chr7	141523300	141524300	2.1367647340340583
chr7	141523400	141524400	2.04591732464548
chr7	141523500	141524500	2.1986390271698366
chr7	141523600	141524600	2.999038296513334
chr7	141523700	141524700	2.926369217003141
chr7	141523800	141524800	3.5004259318543536
chr7	141523900	141524900	3.0368564920039316
chr7	141524000	141525000	2.4910579910676933
chr7	141524100	141525100	3.3118873181859896
chr7	141524200	141525200	2.574676375243005
chr7	141524300	141525300	2.389585442770347
chr7	141524400	141525400	2.6893854780099984
chr7	141524500	141525500	2.1767222929143912
chr7	141524600	141525600	2.192605095687565
chr7	141524700	141525700	2.6573005855486502
chr7	141524800	141525800	1.983030630896221
chr7	141524900	141525900	1.6187133692497098
chr7	141525000	141526000	1.9960975611020628
chr7	141525100	141526100	1.1772781910052084
chr7	141525200	141526200	1.7200381293328018
chr7	141525300	141526300	1.2021699188711088
chr7	141525400	141526400	0.7874417520703059
chr7	141526800	141527800	1.2916622468760623
chr7	141526900	141527900	0.6430638972146222
chr7	141527000	141528000	1.0824083587431903
chr7	141527100	141528100	0.6761535319356362
chr7	141527200	141528200	1.1486924794659217
chr7	141527300	141528300	0.9293806899208064
chr7	141527400	141528400	1.0144841407758676
chr7	141527500	141528500	0.8098731195792257
chr7	141527600	141528600	1.479643369848282
chr7	141527700	141528700	1.1778232483852342
chr7	141527800	141528800	1.7965253032518602
chr7	141527900	141528900	2.40072509175988
chr7	141528000	141529000	1.9595554266024653
chr7	141528100	141529100	2.654398997564337
chr7	141528200	141529200	2.8322638196602186
chr7	141528300	141529300	3.4275200428082195
chr7	141528400	141529400	2.96493390710344
chr7	141528500	141529500	2.7205764557851744
chr7	141528600	141529600	2.7006360461894823
chr7	141528700	141529700	2.5570095854592774
chr7	141528800	141529800	2.2683019413947583
chr7	141528900	141529900	2.2510138433212883
chr7	141529900	141530900	1.6253942022339447
chr7	141530000	141531000	1.2804581307443084
chr7	141530100	141531100	1.62681949903316
chr7	141530200	141531200	1.5581551261005768
chr7	141530300	141531300	2.063090911439162
chr7	141533200	141534200	1.2515471337306079
chr7	141533300	141534300	1.4008658869081407
chr7	141533400	141534400	1.4467533373447663
chr7	141533500	141534500	1.1880072772549364
chr7	141533600	141534600	2.1614625848688527
chr7	141533700	141534700	2.305177714487027
chr7	141533800	141534800	2.6211073404279657
chr7	141533900	141534900	2.8206693264241482
chr7	141534000	141535000	2.5689279163593546
chr7	141534100	141535100	2.216036426619348
chr7	141534200	141535200	1.5487605050472195
chr7	141534300	141535300	1.3674757766800316
chr7	141534400	141535400	1.2641217625130288
chr7	141534500	141535500	1.5939463886144318
chr7	141534600	141535600	1.4211534661677814
chr7	141534700	141535700	1.5576212988127711
chr7	141534800	141535800	1.4049500351447255
chr7	141534900	141535900	0.6977993174766548
chr7	141535000	141536000	0.4638585710593894
chr7	141535100	141536100	0.5710440652641486
chr7	141535200	141536200	0.7865042825070262
chr7	141536400	141537400	2.408090100153341
chr7	141537600	141538600	2.1035328284032944
chr7	141537700	141538700	1.9157728891797208
chr7	141537800	141538800	2.125441451073425
chr7	141537900	141538900	2.3192551778733903
chr7	141538000	141539000	2.2167178263342198
chr7	141538100	141539100	1.8236902304612737
chr7	141538200	141539200	1.7647198951185858
chr7	141538300	141539300	1.6277014265821093
chr7	141538400	141539400	1.7787668792161764
chr7	141538500	141539500	2.1564348802615
chr7	141538600	141539600	1.7166068127501877
chr7	141538700	141539700	1.5438056362585766
chr7	141538800	141539800	2.0431260909082107
chr7	141538900	141539900	1.874543858590989
chr7	141539000	141540000	1.5510709536538534
chr7	141539100	141540100	2.0584873557052563
chr7	141539200	141540200	1.8992704932857247
chr7	141539300	141540300	2.6072369536483784
chr7	141539400	141540400	2.3254533960181782
chr7	141539500	141540500	2.572840929825696
chr7	141539600	141540600	3.0379340111967723
chr7	141539700	141540700	3.2823361986267647
chr7	141539800	141540800	2.8429404534632594
chr7	141539900	141540900	3.280393981714912
chr7	141540000	141541000	3.8925527482514064
chr7	141540100	141541100	2.8905160929666383
chr7	141540200	141541200	3.16200446344846
chr7	141540300	141541300	2.8265415283002127
chr7	141540400	141541400	2.2986825160778923
chr7	141540500	141541500	1.5528273968057835
chr7	141540600	141541600	1.5516056700266327
chr7	141540700	141541700	1.6234488394624418
chr7	141540800	141541800	1.5440419428817471
chr7	141540900	141541900	0.784361028829364
chr7	141541000	141542000	0.7108682328003861
chr7	141541100	141542100	1.5608515085256465
chr7	141541200	141542200	1.6438251330051523
chr7	141541300	141542300	1.5398654417595257
chr7	141541400	141542400	2.1715210064038915
chr7	141541500	141542500	2.3752002568543564
chr7	141541600	141542600	2.1724618809754777
chr7	141541700	141542700	1.4674627712458457
chr7	141541800	141542800	1.6567420912321331
chr7	141541900	141542900	2.360743548479004
chr7	141542000	141543000	2.3340064381651304
chr7	141542100	141543100	2.2034644528268816
chr7	141542200	141543200	2.2274982882053287
chr7	141542300	141543300	2.2090777717248744
chr7	141542400	141543400	2.2409960551072428
chr7	141542500	141543500	3.1223440657636035
chr7	141542600	141543600	2.912773022219805
chr7	141542700	141543700	3.0481627357819514
chr7	141542800	141543800	2.56192790595604
chr7	141542900	141543900	2.4687493422330284
chr7	141543000	141544000	1.981792089035824
chr7	141543100	141544100	1.761257769014703
chr7	141543200	141544200	1.2657617630122149
chr7	141543300	141544300	0.9550642286411684
chr7	141543400	141544400	0.462857091524255
chr7	141543500	141544500	-0.3244408161843941
chr7	141543600	141544600	-0.2377802820258517
chr7	141543700	141544700	-0.2135910814797375
chr7	141544900	141545900	0.7861135459238537
chr7	141545000	141546000	1.1149290684460527
chr7	141545100	141546100	0.6799033226446535
chr7	141545200	141546200	1.510624582861864
chr7	141545300	141546300	2.1202122923720195
chr7	141545400	141546400	1.543524032275998
chr7	141545500	141546500	1.884727255463296
chr7	141545600	141546600	2.2227582511979147
chr7	141545700	141546700	1.9701057520499687
chr7	141545800	141546800	2.6516504316072003
chr7	141546900	141547900	2.4352790971937104
chr7	141547000	141548000	2.6692151701015656
chr7	141547100	141548100	3.028030861536142
chr7	141547200	141548200	3.5275785177194368
chr7	141547300	141548300	3.003729377286508
chr7	141547400	141548400	3.1177068385824795
chr7	141547500	141548500	2.8386125955332964
chr7	141547600	141548600	3.2415065225778417
chr7	141547700	141548700	3.090263637417148
chr7	141547800	141548800	2.895834455529735
chr7	141547900	141548900	2.8599488350857887
chr7	141548000	141549000	2.6797096496017225
chr7	141548100	141549100	2.3350845756848817
chr7	141548200	141549200	1.8818038135252977
chr7	141548300	141549300	2.690649675803979
chr7	141548400	141549400	2.702984493820505
chr7	141548500	141549500	2.7811844365595
chr7	141548600	141549600	2.451650133057976
chr7	141548700	141549700	2.8920567347567214
chr7	141548800	141549800	2.864823434503748
chr7	141548900	141549900	2.5758528040058417
chr7	141549000	141550000	1.9690401072598605
chr7	141549100	141550100	2.1706620886146712
chr7	141549200	141550200	2.1545871178983407
chr7	141549300	141550300	2.6354372280227336
chr7	141549400	141550400	2.5480832840777627
chr7	141549500	141550500	1.943574720593268
chr7	141549600	141550600	1.6863155539611552
chr7	141549700	141550700	1.4454699423800752
chr7	141549800	141550800	1.3342868837382724
chr7	141549900	141550900	1.068592451077212
chr7	141550000	141551000	1.5234664455364755
chr7	141550100	141551100	1.2643545361638098
chr7	141550200	141551200	1.1526070864370228
chr7	141550300	141551300	0.3633909873269903
chr7	141550400	141551400	0.2641470084828674
chr7	141550500	141551500	-0.2783091859232463
chr7	141550600	141551600	0.8486711404493187
chr7	141550700	141551700	1.6716135884058514
chr7	141550800	141551800	1.2973982699934987
chr7	141550900	141551900	1.6469619468833303
chr7	141551000	141552000	1.1579994689731306
chr7	141551100	141552100	0.9926442153044208
chr7	141551200	141552200	0.9386893844227282
chr7	141551300	141552300	0.5107600159891825
chr7	141551400	141552400	0.7127046029295595
chr7	141551500	141552500	2.2351540428273102
chr7	141551600	141552600	1.5494163049260354
chr7	141551700	141552700	0.6201426488116959
chr7	141551800	141552800	0.3987582282884832
chr7	141551900	141552900	-0.05224666503023236
chr7	141552000	141553000	1.2945733125782362
chr7	141552100	141553100	1.9704187563735915
chr7	141552200	141553200	1.9522101283043871
chr7	141552300	141553300	1.6250895997936785
chr7	141552400	141553400	1.8383702299550768
chr7	141552500	141553500	1.6139631768388378
chr7	141552600	141553600	1.9316491648601009
chr7	141552700	141553700	1.8340018109430865
chr7	141552800	141553800	2.3258995303568586
chr7	141552900	141553900	2.7439780451160956
chr7	141553000	141554000	1.6949195495648353
chr7	141553100	141554100	1.5941631202949742
chr7	141553200	141554200	1.8774652035684616
chr7	141553300	141554300	2.530142803170403
chr7	141554400	141555400	1.0580189351838751
chr7	141554500	141555500	1.816823381651084
chr7	141554600	141555600	2.293312293732723
chr7	141554700	141555700	2.800162928350568
chr7	141554800	141555800	3.138908338313449
chr7	141554900	141555900	2.9170044145029723
chr7	141555000	141556000	4.20843761902775
chr7	141555100	141556100	3.99335937368454
chr7	141555200	141556200	4.3266095665897115
chr7	141555300	141556300	4.211763945468364
chr7	141555400	141556400	4.219450342008808
chr7	141555500	141556500	4.381553079105888
chr7	141555600	141556600	3.4493415894940065
chr7	141555700	141556700	3.246104759377028
chr7	141555800	141556800	3.0785242572675293
chr7	141555900	141556900	3.3333187471250763
chr7	141556000	141557000	2.2968792350350147
chr7	141556100	141557100	2.444761053854639
chr7	141556200	141557200	1.730526081783938
chr7	141556300	141557300	1.5977885646934908
chr7	141556400	141557400	1.9538376826944672
chr7	141556500	141557500	1.3424647429436376
chr7	141556600	141557600	2.1731108251657703
chr7	141556700	141557700	1.9311275972784552
chr7	141556800	141557800	1.8234240170641969
chr7	141556900	141557900	0.7363963347061901
chr7	141557000	141558000	1.030023410046791
chr7	141557100	141558100	1.4431429381444567
chr7	141557200	141558200	2.396490641297617
chr7	141557300	141558300	2.2599584700038795
chr7	141557400	141558400	1.7639986016846172
chr7	141557500	141558500	1.8745253501089856
chr7	141557600	141558600	1.2617824346600424
chr7	141557700	141558700	1.583450531929512
chr7	141557800	141558800	1.5370414508072217
chr7	141557900	141558900	2.5369882863147057
chr7	141558000	141559000	2.9552275620509545
chr7	141558100	141559100	2.6710610917232445
chr7	141558200	141559200	2.4911324264375465
chr7	141558300	141559300	1.7874747164093951
chr7	141558400	141559400	1.9329173972846283
chr7	141558500	141559500	1.7075348661728569
chr7	141558600	141559600	1.821137683248682
chr7	141558700	141559700	1.868852552726171
chr7	141558800	141559800	2.170032519900772
chr7	141558900	141559900	1.3263182183440032
chr7	141559000	141560000	0.7805303443559456
chr7	141559100	141560100	1.0260245008190805
chr7	141559200	141560200	0.9224155148440754
chr7	141559300	141560300	1.558320509516227
chr7	141559400	141560400	1.4506716440429932
chr7	141559500	141560500	1.7772584350443223
chr7	141559600	141560600	1.93551167947904
chr7	141559700	141560700	1.7192532487999506
chr7	141560500	141561500	2.4854164428685186
chr7	141560600	141561600	2.7517675251913456
chr7	141560800	141561800	2.954891098435968
chr7	141560900	141561900	2.9077291298272088
chr7	141561000	141562000	3.4757398524191583
chr7	141561100	141562100	2.9078385299223117
chr7	141561200	141562200	3.031049672633496
chr7	141561300	141562300	3.2297690899111604
chr7	141561400	141562400	2.9130764384369274
chr7	141561500	141562500	3.2247929715466817
chr7	141561600	141562600	2.9837434440361723
chr7	141561700	141562700	3.4115483740567445
chr7	141561800	141562800	3.4702437202805982
chr7	141561900	141562900	3.202814123744865
chr7	141562000	141563000	2.8600000214025663
chr7	141562100	141563100	2.8053229271765745
chr7	141562200	141563200	2.8044632819593702
chr7	141562300	141563300	2.163266430197479
chr7	141562400	141563400	2.241295349262784
chr7	141562500	141563500	2.027575713418171
chr7	141562600	141563600	2.24412382233037
chr7	141562700	141563700	1.974177096006673
chr7	141562800	141563800	2.1365671591863693
chr7	141562900	141563900	2.257082695973253
chr7	141563000	141564000	2.4975586179865226
chr7	141563100	141564100	2.096925668154532
chr7	141563200	141564200	1.8384858314190835
chr7	141563300	141564300	2.1365692906623863
chr7	141563400	141564400	1.8695377650740856
chr7	141563500	141564500	2.0263459109639905
chr7	141563600	141564600	1.4994029402514433
chr7	141563700	141564700	1.2497841656301178
chr7	141563800	141564800	1.1465321106138189
chr7	141563900	141564900	0.9953235852723894
chr7	141564000	141565000	0.8087440936024675
chr7	141564100	141565100	1.251174011681843
chr7	141564200	141565200	1.4688904235955005
chr7	141564300	141565300	2.003098964385152
chr7	141564400	141565400	1.893121742924788
chr7	141564500	141565500	1.6859041779192607
chr7	141564600	141565600	2.525516978511321
chr7	141564700	141565700	2.472789562601275
chr7	141564800	141565800	2.1741676202964237
chr7	141564900	141565900	2.4003119309662133
chr7	141565000	141566000	2.288812846473364
chr7	141565100	141566100	2.2321342666885218
chr7	141565200	141566200	2.2970868529569803
chr7	141565300	141566300	1.5054994492120377
chr7	141565400	141566400	1.495175003330978
chr7	141565500	141566500	1.8185647240769989
chr7	141565600	141566600	1.5105114648660838
chr7	141565700	141566700	2.015134943618184
chr7	141565800	141566800	2.1798489125996747
chr7	141565900	141566900	1.9427272955681325
chr7	141566000	141567000	2.343215637493517
chr7	141566100	141567100	2.07711867591148
chr7	141566200	141567200	1.9259075124885263
chr7	141566300	141567300	2.5013596018654605
chr7	141566400	141567400	2.3846966893088832
chr7	141566500	141567500	1.872626369724624
chr7	141566600	141567600	1.9692642503878293
chr7	141566700	141567700	1.4117249516260004
chr7	141566800	141567800	1.5178620702790129
chr7	141566900	141567900	1.75347438114009
chr7	141567000	141568000	1.6979439512587462
chr7	141567100	141568100	1.799733015447977
chr7	141567200	141568200	2.2117422283926813
chr7	141567300	141568300	2.1357802707592306
chr7	141567400	141568400	2.788041504433332
chr7	141567500	141568500	3.173395874030104
chr7	141567600	141568600	2.7948379756101085
chr7	141568600	141569600	1.1700499323102351
chr7	141568700	141569700	0.6606235510960704
chr7	141568800	141569800	0.7258720373657264
chr7	141568900	141569900	0.6678079570295742
chr7	141569000	141570000	0.6803990073489332
chr7	141569100	141570100	1.1029427132730616
chr7	141569200	141570200	1.8175869080736275
chr7	141569300	141570300	2.479086653923066
chr7	141569400	141570400	2.87199730715788
chr7	141569500	141570500	2.393553504651406
chr7	141569600	141570600	2.5851182096658523
chr7	141570700	141571700	1.2537161633205274
chr7	141570800	141571800	1.260864991651501
chr7	141570900	141571900	1.7614169540986624
chr7	141571000	141572000	1.2247468930728016
chr7	141571100	141572100	1.4947208419041516
chr7	141571200	141572200	1.4078299023997831
chr7	141571300	141572300	1.5100844765954988
chr7	141571400	141572400	1.3020611971935074
chr7	141571500	141572500	1.2873369931810537
chr7	141571600	141572600	1.3155546375015004
chr7	141571700	141572700	1.8393607951957225
chr7	141571800	141572800	1.9661070546500543
chr7	141571900	141572900	0.5951118578641704
chr7	141572000	141573000	0.7779008872177028
chr7	141572100	141573100	0.4531986064066693
chr7	141572200	141573200	0.5144336536896179
chr7	141572300	141573300	0.4031323304126959
chr7	141572400	141573400	0.6781492215591485
chr7	141572500	141573500	1.0357772660621811
chr7	141572600	141573600	1.6225015911483465
chr7	141572700	141573700	1.0534344628180001
chr7	141572800	141573800	0.77410935249643
chr7	141572900	141573900	2.2713341387077794
chr7	141573000	141574000	2.068168354891025
chr7	141573100	141574100	2.044403819394354
chr7	141573200	141574200	2.365866320994205
chr7	141573300	141574300	2.6571036462351167
chr7	141573400	141574400	2.8823101264730457
chr7	141573500	141574500	2.6983198745212915
chr7	141573600	141574600	1.7775839878911437
chr7	141573700	141574700	2.003193578425032
chr7	141573800	141574800	1.831824601519809
chr7	141573900	141574900	2.0185960640434923
chr7	141574000	141575000	2.0146586627695813
chr7	141574100	141575100	1.9598304664300468
chr7	141574200	141575200	1.6309479722390765
chr7	141574300	141575300	1.068862074722562
chr7	141574400	141575400	0.7275915818437797
chr7	141574500	141575500	0.3889985250268208
chr7	141574600	141575600	0.9051554466988326
chr7	141576500	141577500	1.0387175408542386
chr7	141576600	141577600	1.6215101382962251
chr7	141576700	141577700	1.8643813948466628
chr7	141576800	141577800	2.0220914132702066
chr7	141576900	141577900	1.968126103986994
chr7	141577000	141578000	1.9493143752743833
chr7	141577100	141578100	1.9423064928376343
chr7	141577200	141578200	1.8214881834445569
chr7	141577900	141578900	1.0422782652129583
chr7	141579300	141580300	2.6650700986020563
chr7	141579400	141580400	2.6874803755188665
chr7	141579500	141580500	2.221271266336748
chr7	141579600	141580600	2.5436562852202202
chr7	141579700	141580700	2.323014331772009
chr7	141579800	141580800	2.3237402472008992
chr7	141579900	141580900	2.0670715665495205
chr7	141580000	141581000	2.171377036227606
chr7	141580100	141581100	2.691367983486535
chr7	141580200	141581200	2.5973186116124665
chr7	141580300	141581300	2.6327911087273823
chr7	141580400	141581400	2.582035448616144
chr7	141580500	141581500	3.0705449044964506
chr7	141580600	141581600	2.759164900953976
chr7	141580700	141581700	2.890155030674556
chr7	141580800	141581800	2.5406853569852217
chr7	141580900	141581900	2.7827459616569463
chr7	141581000	141582000	2.1032378858344574
chr7	141581100	141582100	1.9562148586892565
chr7	141581200	141582200	2.1799535779134183
chr7	141581300	141582300	2.5048353778180426
chr7	141581400	141582400	3.268835203608054
chr7	141581500	141582500	3.2052877797459387
chr7	141581600	141582600	3.1514158289093523
chr7	141581700	141582700	2.8208717023976133
chr7	141581800	141582800	2.962252127491748
chr7	141581900	141582900	2.7963799918871954
chr7	141582000	141583000	3.1240153697036694
chr7	141582100	141583100	2.9491298101350347
chr7	141582200	141583200	2.7605147044615146
chr7	141582300	141583300	2.235054187380105
chr7	141582400	141583400	1.4202868656536336
chr7	141583500	141584500	2.556882872246648
chr7	141583600	141584600	3.2764504105000394
chr7	141583700	141584700	3.4493536419329494
chr7	141583800	141584800	2.955521126641232
chr7	141583900	141584900	3.195869748460147
chr7	141584000	141585000	2.900409394966536
chr7	141584100	141585100	2.6425710332715333
chr7	141584200	141585200	2.175124254283185
chr7	141584300	141585300	3.0083416200559494
chr7	141584400	141585400	2.6414915016223635
chr7	141584500	141585500	2.7441071763604565
chr7	141584600	141585600	2.7149297754728945
chr7	141584700	141585700	2.2034807127622136
chr7	141584800	141585800	2.9274830026658765
chr7	141584900	141585900	2.67168815374275
chr7	141585000	141586000	3.2624629141478665
chr7	141585100	141586100	3.439914759151176
chr7	141585200	141586200	3.388461018853962
chr7	141585300	141586300	2.2495953992750706
chr7	141585400	141586400	2.821084639887209
chr7	141585500	141586500	2.932636851783
chr7	141585600	141586600	2.316489602624032
chr7	141585700	141586700	2.127645127857387
chr7	141585800	141586800	1.4156887096042896
chr7	141585900	141586900	1.0224277500082162
chr7	141586000	141587000	0.8871757455121358
chr7	141586100	141587100	0.7334138705323641
chr7	141586200	141587200	1.1303777991520745
chr7	141586300	141587300	1.7142759111349335
chr7	141586400	141587400	1.1945435046663797
chr7	141586500	141587500	0.7974179538868732
chr7	141586600	141587600	1.2067726780642296
chr7	141586700	141587700	1.3157155985707711
chr7	141586800	141587800	1.382449293060019
chr7	141586900	141587900	1.5892092661680928
chr7	141587000	141588000	1.3373445894241096
chr7	141587100	141588100	1.7148623027332446
chr7	141587200	141588200	1.3299303103747733
chr7	141587300	141588300	1.1211854322882575
chr7	141587400	141588400	1.3378777397754902
chr7	141587500	141588500	1.6070865319547636
chr7	141587600	141588600	1.1861555425638763
chr7	141587700	141588700	1.402955590790923
chr7	141587800	141588800	1.5516898059830482
chr7	141587900	141588900	2.081031875651666
chr7	141588000	141589000	1.7877171815481148
chr7	141588100	141589100	1.2392630975206669
chr7	141588200	141589200	1.3553883133778548
chr7	141588300	141589300	1.0604545819810614
chr7	141588400	141589400	0.6764307861543213
chr7	141588500	141589500	0.5845884575691929
chr7	141588600	141589600	1.090810272244649
chr7	141588700	141589700	1.7988950051480448
chr7	141588800	141589800	1.5432017913877032
chr7	141588900	141589900	1.4860827217696182
chr7	141589000	141590000	1.7453645840934047
chr7	141589100	141590100	1.9366216969862489
chr7	141589200	141590200	2.0954913897811305
chr7	141589300	141590300	2.8656088167194964
chr7	141589400	141590400	2.7635858743939896
chr7	141589500	141590500	2.82802884369566
chr7	141589600	141590600	2.7327153059099025
chr7	141589700	141590700	2.2600777349531955
chr7	141589800	141590800	2.7283696575164904
chr7	141589900	141590900	2.3522629958139287
chr7	141590000	141591000	2.0509614373681724
chr7	141590100	141591100	2.1497935440073808
chr7	141591100	141592100	0.872715067959535
chr7	141591200	141592200	1.2670175792655531
chr7	141591300	141592300	1.3986881214503204
chr7	141591400	141592400	1.6269778755412099
chr7	141591500	141592500	1.7440116154209877
chr7	141591600	141592600	2.186654464369623
chr7	141591700	141592700	2.056023512684113
chr7	141591800	141592800	1.9616270008412435
chr7	141591900	141592900	2.1438070783935004
chr7	141592000	141593000	2.8094694943020593
chr7	141592100	141593100	2.0475552139161537
chr7	141592200	141593200	1.5625761799415099
chr7	141592300	141593300	1.8395335327848323
chr7	141592400	141593400	1.777208757598835
chr7	141592500	141593500	1.5201921534886809
chr7	141592600	141593600	1.7599702048822623
chr7	141592700	141593700	2.251918978260525
chr7	141592800	141593800	2.9402925904711212
chr7	141592900	141593900	2.179442466895442
chr7	141593000	141594000	1.3094129446486418
chr7	141593100	141594100	2.5374457818437217
chr7	141593200	141594200	2.525809503914001
chr7	141593300	141594300	2.4087466400437205
chr7	141593400	141594400	2.535516477753016
chr7	141593500	141594500	2.9747068853434486
chr7	141593600	141594600	2.6433848091768546
chr7	141593700	141594700	2.741415937226708
chr7	141593800	141594800	2.5612921041950565
chr7	141593900	141594900	2.9403233585258515
chr7	141594000	141595000	3.2904000284372312
chr7	141594100	141595100	3.1757715073096127
chr7	141594200	141595200	3.4255660009931086
chr7	141594300	141595300	3.0626931153169714
chr7	141594400	141595400	3.649455406243621
chr7	141594500	141595500	3.381620922545725
chr7	141594600	141595600	3.1889184906056203
chr7	141594700	141595700	2.920077449180989
chr7	141594800	141595800	2.3593122106731643
chr7	141594900	141595900	2.2447124076738043
chr7	141595000	141596000	2.2101857970214978
chr7	141595100	141596100	1.6907148089488169
chr7	141595200	141596200	1.538513385448373
chr7	141595300	141596300	1.6618160972443308
chr7	141595400	141596400	1.995754532181233
chr7	141595500	141596500	1.6088359452009968
chr7	141595600	141596600	1.6282655889852402
chr7	141595700	141596700	1.3481087254032136
chr7	141595800	141596800	1.9015987834470285
chr7	141595900	141596900	2.0735953757036016
chr7	141596000	141597000	1.8536548140351792
chr7	141596100	141597100	2.376300030665946
chr7	141596200	141597200	2.7044104852188537
chr7	141596300	141597300	2.8699476376917907
chr7	141596400	141597400	2.282038499897693
chr7	141596500	141597500	3.1025475227757875
chr7	141596600	141597600	3.326360252791864
chr7	141596700	141597700	3.383680972416033
chr7	141596800	141597800	3.147628570694518
chr7	141598000	141599000	4.191886466914834
chr7	141598100	141599100	3.9372970258896203
chr7	141598200	141599200	3.759082982069271
chr7	141598300	141599300	3.4631033892851573
chr7	141598400	141599400	2.9410310813430547
chr7	141598500	141599500	2.98143536060293
chr7	141598600	141599600	3.1618415919407563
chr7	141598700	141599700	2.710650088502304
chr7	141598800	141599800	2.4629071821522452
chr7	141598900	141599900	1.9682858032795112
chr7	141599000	141600000	1.5514346732697517
chr7	141599100	141600100	1.6830673667987577
chr7	141599200	141600200	1.88234970381602
chr7	141599300	141600300	1.6937250504428458
chr7	141599400	141600400	1.6554208218403712
chr7	141599500	141600500	2.3887018312336976
chr7	141599600	141600600	2.463996534876768
chr7	141599700	141600700	2.997528763422684
chr7	141599800	141600800	2.5879690113260216
chr7	141599900	141600900	3.0174069184784598
chr7	141600000	141601000	2.836136685040353
chr7	141600100	141601100	2.8091747351846164
chr7	141600200	141601200	2.668727162453123
chr7	141600300	141601300	3.0879385805336192
chr7	141600400	141601400	3.1280702776083227
chr7	141600500	141601500	2.646795992496495
chr7	141600600	141601600	2.6085333790908423
chr7	141600700	141601700	2.581127162505916
chr7	141600800	141601800	2.986667618456648
chr7	141600900	141601900	3.116195175554312
chr7	141601000	141602000	3.2845174987169012
chr7	141601100	141602100	2.9374846602232774
chr7	141601200	141602200	3.0206458642948344
chr7	141601300	141602300	3.093880343820101
chr7	141601400	141602400	2.5386243932073724
chr7	141601500	141602500	2.2457593816747075
chr7	141601600	141602600	1.8344599781607112
chr7	141601700	141602700	2.108860329143857
chr7	141601800	141602800	2.0756131787098893
chr7	141601900	141602900	1.6871209876410829
chr7	141602000	141603000	1.7514372083752512
chr7	141602100	141603100	1.7625969175866485
chr7	141602200	141603200	1.66965510046481
chr7	141602300	141603300	1.6548227642224598
chr7	141602400	141603400	1.8874277949920475
chr7	141602500	141603500	2.0989772441009524
chr7	141602600	141603600	2.4085228479512133
chr7	141602700	141603700	2.581941588634105
chr7	141602800	141603800	1.781424027228245
chr7	141602900	141603900	1.8141563473950304
chr7	141603000	141604000	1.279834520111434
chr7	141603100	141604100	1.406865005283818
chr7	141603200	141604200	1.1866164785252484
chr7	141603300	141604300	0.793013653902845
chr7	141603400	141604400	1.1051838260224616
chr7	141603500	141604500	1.0111250907816018
chr7	141603600	141604600	0.7634952781008566
chr7	141604700	141605700	3.4876598095798736
chr7	141604800	141605800	3.2074104745461667
chr7	141604900	141605900	2.83946755960002
chr7	141605000	141606000	2.070404875238955
chr7	141605100	141606100	2.196245526630251
chr7	141605200	141606200	2.4970775929060887
chr7	141605300	141606300	1.856213353206124
chr7	141605400	141606400	2.2318902292239966
chr7	141605500	141606500	1.8076163221146253
chr7	141605600	141606600	1.912395332910216
chr7	141605700	141606700	1.4677112673224353
chr7	141605800	141606800	2.170747629609456
chr7	141605900	141606900	2.327176051294233
chr7	141606000	141607000	3.8315054043465278
chr7	141606100	141607100	4.222709450670777
chr7	141606200	141607200	4.541502317525381
chr7	141606300	141607300	4.407630667279499
chr7	141606400	141607400	4.584210036456971
chr7	141606500	141607500	4.5062375599949105
chr7	141606600	141607600	3.9844262418870073
chr7	141606700	141607700	4.074185284223582
chr7	141606800	141607800	3.4784671788503285
chr7	141606900	141607900	3.5350381371343182
chr7	141607000	141608000	2.3163213390814863
chr7	141607100	141608100	2.0217345855481232
chr7	141607200	141608200	1.6099517090862845
chr7	141607300	141608300	1.8024084659269028
chr7	141607400	141608400	1.3241558903593167
chr7	141607500	141608500	1.5360606723210677
chr7	141607600	141608600	2.1563414934268863
chr7	141607700	141608700	2.2112662161719983
chr7	141607800	141608800	2.241951958114181
chr7	141607900	141608900	1.9784298160187168
chr7	141608000	141609000	2.3313175514684668
chr7	141608100	141609100	2.0965301621535257
chr7	141608200	141609200	2.0307124439189743
chr7	141608300	141609300	2.19633436092518
chr7	141608400	141609400	2.6540353421051965
chr7	141608500	141609500	2.2187363606393555
chr7	141608600	141609600	2.011392156174841
chr7	141608700	141609700	1.8147629467803168
chr7	141608800	141609800	2.004451005893303
chr7	141608900	141609900	2.0362018647421225
chr7	141609000	141610000	2.2484653286246195
chr7	141609100	141610100	2.4180852823703494
chr7	141609200	141610200	2.570861560932808
chr7	141609300	141610300	2.6281809248405428
chr7	141609400	141610400	2.504194920524524
chr7	141609500	141610500	2.782238316281825
chr7	141609600	141610600	2.7289162050941767
chr7	141609700	141610700	3.2249458843579224
chr7	141609800	141610800	3.073650718962936
chr7	141609900	141610900	3.172725606216162
chr7	141610000	141611000	2.5856673960520498
chr7	141610100	141611100	2.2811269673131007
chr7	141610200	141611200	1.7454029714235293
chr7	141610300	141611300	1.4179359133249088
chr7	141610400	141611400	1.4122453940234112
chr7	141610500	141611500	1.6714279161702934
chr7	141610600	141611600	1.551885722886114
chr7	141610700	141611700	1.4875020877263716
chr7	141610800	141611800	1.7689534862187586
chr7	141610900	141611900	2.4267412557956485
chr7	141611000	141612000	2.953547591102349
chr7	141611100	141612100	2.9424441861636166
chr7	141611200	141612200	3.4269010413438354
chr7	141611300	141612300	3.7680027161577896
chr7	141611400	141612400	3.526190102092664
chr7	141611500	141612500	3.003421424136266
chr7	141611600	141612600	3.189957905906533
chr7	141611700	141612700	3.2802434615201457
chr7	141611800	141612800	3.4980026592714797
chr7	141611900	141612900	3.3043941662359093
chr7	141612000	141613000	3.6766351695336117
chr7	141612100	141613100	4.150510466777258
chr7	141612200	141613200	4.292174470292103
chr7	141612300	141613300	3.9717421866105913
chr7	141612400	141613400	4.199492170725312
chr7	141612500	141613500	4.3990655066410165
chr7	141612600	141613600	4.806542067678829
chr7	141612700	141613700	4.989536133724824
chr7	141612800	141613800	4.905959838730369
chr7	141612900	141613900	4.55246899106704
chr7	141613000	141614000	3.9439375176030764
chr7	141613100	141614100	3.848799894938701
chr7	141613200	141614200	3.52845458450941
chr7	141613300	141614300	4.2805862079914965
chr7	141613400	141614400	3.960227995750091
chr7	141613500	141614500	3.9573724976635374
chr7	141613600	141614600	3.3793964318331744
chr7	141614500	141615500	1.790287832944449
chr7	141614600	141615600	2.0592122340638177
chr7	141614700	141615700	2.092317857346774
chr7	141614800	141615800	2.0667972497178995
chr7	141614900	141615900	1.880140925397486
chr7	141615000	141616000	1.7744265502586953
chr7	141615100	141616100	1.5858063218931324
chr7	141615200	141616200	1.6937133012190169
chr7	141615300	141616300	1.4316922383987132
chr7	141615400	141616400	0.952240657293188
chr7	141615500	141616500	2.159567048466888
chr7	141615600	141616600	1.7071040582316461
chr7	141615700	141616700	2.197315647568309
chr7	141615800	141616800	1.9761600535385089
chr7	141615900	141616900	2.1121295818078782
chr7	141616000	141617000	2.5868108983076072
chr7	141616100	141617100	3.0652321604977275
chr7	141616200	141617200	3.3157451711421633
chr7	141616300	141617300	3.0083899882279987
chr7	141616400	141617400	2.285610604754764
chr7	141616500	141617500	1.7470953132923963
chr7	141616600	141617600	1.7425466227529682
chr7	141616700	141617700	1.4145953071966384
chr7	141616800	141617800	2.047747183172268
chr7	141616900	141617900	2.3761078648518903
chr7	141617000	141618000	2.1021226796156753
chr7	141617100	141618100	2.0235367014260235
chr7	141617200	141618200	1.5930875178772859
chr7	141617300	141618300	1.9375151973704925
chr7	141617400	141618400	2.3130876810956367
chr7	141617500	141618500	1.871633181691404
chr7	141617600	141618600	2.0404712341757176
chr7	141617700	141618700	1.5827148741800052
chr7	141617800	141618800	1.3042276771877512
chr7	141617900	141618900	1.0577402642908451
chr7	141618000	141619000	0.8838432725868325
chr7	141618100	141619100	0.4790384155719751
chr7	141618200	141619200	0.25082007447839866
chr7	141618300	141619300	0.4216078238333592
chr7	141618400	141619400	0.4134934421313351
chr7	141618500	141619500	1.211569630425145
chr7	141618600	141619600	1.0960278322088572
chr7	141618700	141619700	1.3289048829119254
chr7	141618800	141619800	1.2245605204833705
chr7	141618900	141619900	1.5664876113401291
chr7	141619000	141620000	1.641733530406578
chr7	141619100	141620100	2.1441743100146646
chr7	141619200	141620200	2.6536902052583846
chr7	141619300	141620300	2.5875491329055373
chr7	141619400	141620400	2.45035338580622
chr7	141619500	141620500	2.270564632149472
chr7	141619600	141620600	2.392588958591292
chr7	141619700	141620700	2.5111058194009725
chr7	141619800	141620800	2.2904817575265435
chr7	141619900	141620900	2.092698971791385
chr7	141620000	141621000	2.539260569554832
chr7	141620100	141621100	2.099786738268866
chr7	141620200	141621200	2.300784891476363
chr7	141620300	141621300	1.6758780151796109
chr7	141620400	141621400	1.5095806139725811
chr7	141620500	141621500	1.5018275667109766
chr7	141620600	141621600	1.7640407379580878
chr7	141620700	141621700	2.5883256612157948
chr7	141620800	141621800	2.5118963918408896
chr7	141620900	141621900	2.7392371574629184
chr7	141621000	141622000	2.5920809229910744
chr7	141621100	141622100	3.100050033017616
chr7	141621200	141622200	2.9294118199079424
chr7	141621300	141622300	3.3759320380111566
chr7	141621400	141622400	3.731337527856828
chr7	141621500	141622500	3.671149554882723
chr7	141621600	141622600	4.07795985260605
chr7	141621700	141622700	3.2975067198760346
chr7	141621800	141622800	4.0117761531996425
chr7	141622200	141623200	3.325880593617891
chr7	141622300	141623300	3.795230330065062
chr7	141623400	141624400	1.983219500507664
chr7	141623500	141624500	2.586648156778434
chr7	141623600	141624600	2.44132809948983
chr7	141623700	141624700	2.049682288858888
chr7	141623800	141624800	1.4731046172147777
chr7	141623900	141624900	1.6121619104865734
chr7	141624000	141625000	1.5767864316649842
chr7	141624100	141625100	2.1913111756471206
chr7	141624200	141625200	1.5784230485269877
chr7	141624300	141625300	2.0177242366769756
chr7	141624400	141625400	2.506387047453824
chr7	141624500	141625500	2.2609145098662458
chr7	141624600	141625600	2.500281837034197
chr7	141624700	141625700	2.79789052842681
chr7	141624800	141625800	3.2491553497549157
chr7	141624900	141625900	3.6928931281354784
chr7	141625000	141626000	3.389228319863827
chr7	141625100	141626100	3.2596556501646634
chr7	141625200	141626200	3.719613897356026
chr7	141625300	141626300	3.1761981673829336
chr7	141625400	141626400	2.6820855689309653
chr7	141625500	141626500	3.0119972195296234
chr7	141625600	141626600	2.597877658708537
chr7	141625700	141626700	2.222527690167712
chr7	141625800	141626800	2.347309566567212
chr7	141625900	141626900	1.9147205677023449
chr7	141626000	141627000	2.2861767489608247
chr7	141626100	141627100	1.9496328522476536
chr7	141626200	141627200	1.5074978321742518
chr7	141626300	141627300	1.6036973929521194
chr7	141626400	141627400	2.1185470841694056
chr7	141626500	141627500	1.7613270632882958
chr7	141626600	141627600	2.1247990031858985
chr7	141626700	141627700	2.267918754994993
chr7	141626800	141627800	2.333365741648918
chr7	141626900	141627900	3.147135586746592
chr7	141627000	141628000	3.026726506281362
chr7	141627100	141628100	3.305180902573156
chr7	141627200	141628200	3.2687813084099235
chr7	141627300	141628300	3.2995547124791265
chr7	141627400	141628400	3.221451137075486
chr7	141627500	141628500	3.073785077397989
chr7	141627600	141628600	2.97560279898677
chr7	141627700	141628700	3.198708461293795
chr7	141627800	141628800	2.1982101646765315
chr7	141627900	141628900	2.017016085505405
chr7	141628000	141629000	1.4331128485023081
chr7	141628100	141629100	0.8798432559709382
chr7	141628200	141629200	0.5675789451146716
chr7	141628300	141629300	1.204521482663886
chr7	141628400	141629400	0.8173384770361841
chr7	141628500	141629500	1.1418129635506629
chr7	141628600	141629600	1.085718634979597
chr7	141628700	141629700	0.5475140673566233
chr7	141628800	141629800	0.5325943728133953
chr7	141628900	141629900	0.3101676072782731
chr7	141629000	141630000	0.9751079114836594
chr7	141629100	141630100	1.0390870853683671
chr7	141629200	141630200	1.3983611339792559
chr7	141629300	141630300	1.4618073352762369
chr7	141629400	141630400	1.1232348404352532
chr7	141629500	141630500	0.9655898469871776
chr7	141629600	141630600	0.5647979846453631
chr7	141629700	141630700	0.8792258027543426
chr7	141629800	141630800	1.4928958319984704
chr7	141629900	141630900	1.6503708326867992
chr7	141630000	141631000	1.3585547275347576
chr7	141630100	141631100	1.2332491060093342
chr7	141630200	141631200	1.1567472153208294
chr7	141630300	141631300	0.7761031588796637
chr7	141630400	141631400	1.3540814089912545
chr7	141630500	141631500	1.2848881943343518
chr7	141630600	141631600	1.6211552578530497
chr7	141630700	141631700	2.209899948288347
chr7	141630800	141631800	2.802392482265049
chr7	141630900	141631900	2.457365753412436
chr7	141631000	141632000	2.8982073327995503
chr7	141631100	141632100	3.22741700202851
chr7	141631200	141632200	3.0367531919376214
chr7	141631300	141632300	2.1780458490196333
chr7	141631400	141632400	1.924271296448904
chr7	141631500	141632500	2.287488482426702
chr7	141631600	141632600	2.547850204457942
chr7	141631700	141632700	1.942831161362444
chr7	141631800	141632800	1.5940074259505717
chr7	141631900	141632900	1.6637591414439097
chr7	141632000	141633000	1.5054856144409448
chr7	141632100	141633100	1.436644952426306
chr7	141632200	141633200	1.3033069563466655
chr7	141632300	141633300	2.102284848250663
chr7	141632400	141633400	1.6165511885918609
chr7	141632500	141633500	1.4622936174332817
chr7	141632600	141633600	0.9331212726826396
chr7	141632700	141633700	1.0560002060083362
chr7	141632800	141633800	0.8835002303438001
chr7	141632900	141633900	1.0422919427258257
chr7	141633000	141634000	1.2570667585660606
chr7	141633100	141634100	1.6861505485985715
chr7	141633200	141634200	2.043445611940048
chr7	141633300	141634300	1.683550380792541
chr7	141633400	141634400	2.8256207170851533
chr7	141633500	141634500	2.163391382241897
chr7	141633600	141634600	2.4913492795318835
chr7	141633700	141634700	2.7832190964183114
chr7	141633800	141634800	2.697009250882429
chr7	141633900	141634900	2.8463734544261086
chr7	141634000	141635000	3.1068929505395366
chr7	141634100	141635100	2.6790552193376542
chr7	141634200	141635200	2.9228294817878773
chr7	141634300	141635300	3.074204065792202
chr7	141634400	141635400	3.0486453865394094
chr7	141634500	141635500	3.6557261134575048
chr7	141634600	141635600	3.5786524013209267
chr7	141634700	141635700	2.9148951477374863
chr7	141634800	141635800	3.13044048167936
chr7	141634900	141635900	3.447242927684322
chr7	141635000	141636000	3.2061487902511323
chr7	141635100	141636100	2.517382265009021
chr7	141635200	141636200	2.494725060927109
chr7	141635300	141636300	2.454609294209776
chr7	141635400	141636400	2.07702285732923
chr7	141635500	141636500	2.335473063826653
chr7	141635600	141636600	2.913722273509592
chr7	141635700	141636700	3.1928990813023965
chr7	141635800	141636800	2.85709925492763
chr7	141635900	141636900	2.4857109746344657
chr7	141636000	141637000	2.079241114881416
chr7	141636100	141637100	2.652863051074524
chr7	141636200	141637200	2.7631027624873483
chr7	141636300	141637300	3.034729242586766
chr7	141636400	141637400	3.3301573045895982
chr7	141636500	141637500	3.2704927068477034
chr7	141636600	141637600	3.022045053541012
chr7	141636700	141637700	2.6338625918767944
chr7	141636800	141637800	2.5884479571322414
chr7	141636900	141637900	2.6207564365921807
chr7	141637000	141638000	2.603336781121329
chr7	141637100	141638100	2.1889274849466327
chr7	141637200	141638200	2.1285131561473283
chr7	141637300	141638300	2.217015908222954
chr7	141637400	141638400	2.1629060979320798
chr7	141637500	141638500	2.0035983665797388
chr7	141637600	141638600	1.9044712169187068
chr7	141637700	141638700	1.9888707151093112
chr7	141637800	141638800	2.459724383129065
chr7	141637900	141638900	2.3175343270052484
chr7	141638000	141639000	2.461902738841403
chr7	141638100	141639100	3.2274586939945764
chr7	141638200	141639200	2.947128876839985
chr7	141638300	141639300	2.832492777806697
chr7	141638400	141639400	2.644747680796168
chr7	141638500	141639500	2.668410008749583
chr7	141638600	141639600	1.9407271850464431
chr7	141638700	141639700	2.5224350857394087
chr7	141638800	141639800	2.6726319639857747
chr7	141638900	141639900	3.203310989648754
chr7	141639000	141640000	3.374822931662451
chr7	141639100	141640100	3.1971779488363934
chr7	141639200	141640200	3.4002917583633523
chr7	141639300	141640300	2.8602466092215204
chr7	141639400	141640400	3.1103445525362217
chr7	141639500	141640500	3.63922089481716
chr7	141639600	141640600	4.751113893687008
chr7	141639700	141640700	4.6647614281989735
chr7	141639800	141640800	3.8318301866211404
chr7	141639900	141640900	3.645778493862178
chr7	141640000	141641000	3.7200723911851306
chr7	141640100	141641100	3.951704750782952
chr7	141640200	141641200	3.768377741391666
chr7	141640300	141641300	3.989810075937717
chr7	141640400	141641400	3.500725490808901
chr7	141640500	141641500	2.7831534120308006
chr7	141640600	141641600	2.225320264012708
chr7	141640700	141641700	2.2244850084608925
chr7	141640800	141641800	2.7726358579307537
chr7	141640900	141641900	2.8746151828844337
chr7	141641000	141642000	2.969252885504968
chr7	141641100	141642100	3.0736020132264925
chr7	141641200	141642200	2.974570840482578
chr7	141641300	141642300	3.3785858387327505
chr7	141641400	141642400	3.4229059956055625
chr7	141641500	141642500	3.5459070586837185
chr7	141641600	141642600	4.249026780652663
chr7	141641700	141642700	4.358283832199084
chr7	141641800	141642800	3.7842695730388183
chr7	141641900	141642900	3.777205483967367
chr7	141642000	141643000	3.566518461446565
chr7	141642100	141643100	3.7759520307272174
chr7	141642200	141643200	3.896681736554058
chr7	141642300	141643300	3.726445963042434
chr7	141642400	141643400	3.6388713150873016
chr7	141642500	141643500	3.98171226797684
chr7	141642600	141643600	3.582277872172052
chr7	141642700	141643700	3.2440935954192525
chr7	141642800	141643800	3.877644441382589
chr7	141642900	141643900	3.262253257526412
chr7	141643000	141644000	3.1890419743244247
chr7	141643100	141644100	2.944093442293905
chr7	141643200	141644200	3.183010598377945
chr7	141643300	141644300	3.5186653673727224
chr7	141643400	141644400	3.7098776564921536
chr7	141643500	141644500	3.942726308343112
chr7	141643600	141644600	3.8233395178541816
chr7	141643700	141644700	3.995867908929924
chr7	141643800	141644800	4.151556716515935
chr7	141643900	141644900	4.010918704139647
chr7	141644000	141645000	3.7162687525456453
chr7	141644100	141645100	3.5415312700236354
chr7	141644200	141645200	3.280796605770225
chr7	141644300	141645300	2.761586348492296
chr7	141644400	141645400	2.82460992401128
chr7	141644500	141645500	2.094896710534281
chr7	141644600	141645600	2.4469626841148435
chr7	141644700	141645700	2.467868131055152
chr7	141644800	141645800	2.6287175640982414
chr7	141644900	141645900	3.173593634797641
chr7	141645000	141646000	3.181717314927224
chr7	141645100	141646100	3.1935468414923864
chr7	141645200	141646200	2.9973455860434064
chr7	141645300	141646300	2.9984658451359936
chr7	141645400	141646400	2.709823241639753
chr7	141645500	141646500	3.2426111153516453
chr7	141645600	141646600	2.66403586364754
chr7	141645700	141646700	2.8107466284382503
chr7	141645800	141646800	3.0503584828423485
chr7	141645900	141646900	2.7604229833385725
chr7	141646000	141647000	2.686117804038863
chr7	141647100	141648100	4.1991898896332005
chr7	141647200	141648200	3.821689945763709
chr7	141647300	141648300	4.0510965591858366
chr7	141647400	141648400	3.9380364883553254
chr7	141647500	141648500	3.55991606216384
chr7	141647600	141648600	3.4469498733627386
chr7	141647700	141648700	3.370749148440857
chr7	141647800	141648800	3.3864718539543004
chr7	141647900	141648900	2.376158748809917
chr7	141648000	141649000	1.8820012179422343
chr7	141648100	141649100	1.7122605641785202
chr7	141649100	141650100	3.0368883001360123
chr7	141649200	141650200	3.574579873342308
chr7	141649300	141650300	3.667130348340093
chr7	141649400	141650400	2.8941515921821668
chr7	141649500	141650500	2.702603014399255
chr7	141649600	141650600	2.656677153922923
chr7	141649700	141650700	3.344137856544885
chr7	141649800	141650800	3.1690872974176374
chr7	141649900	141650900	3.3617490336118765
chr7	141650000	141651000	3.281901956932366
chr7	141650100	141651100	2.560704436833673
chr7	141650200	141651200	2.533680230794013
chr7	141650300	141651300	2.3462388566489123
chr7	141650400	141651400	2.6123401034824587
chr7	141650500	141651500	2.5182831925936044
chr7	141650600	141651600	2.0047179506048285
chr7	141650700	141651700	2.5547681302020027
chr7	141650800	141651800	2.671409085726624
chr7	141650900	141651900	2.4447861355773037
chr7	141651000	141652000	2.040323131740313
chr7	141651100	141652100	2.5752938464426984
chr7	141651200	141652200	2.203728964398716
chr7	141651300	141652300	1.8270178548516365
chr7	141651400	141652400	1.5122538495030775
chr7	141651500	141652500	1.844045853262673
chr7	141651600	141652600	1.8209274244107791
chr7	141651700	141652700	0.8267863857738016
chr7	141651800	141652800	0.7347998306196841
chr7	141651900	141652900	1.2197731907486262
chr7	141652000	141653000	2.2244365891986075
chr7	141652100	141653100	2.33887817011354
chr7	141652200	141653200	2.4168111764027373
chr7	141652300	141653300	3.032496389068982
chr7	141652400	141653400	3.7593036620688496
chr7	141652500	141653500	4.210855277218797
chr7	141652600	141653600	4.935729747194321
chr7	141652700	141653700	4.7671813776382
chr7	141652800	141653800	5.010438263254216
chr7	141652900	141653900	4.420209210920373
chr7	141653000	141654000	3.9957966189203633
chr7	141653100	141654100	4.136497624887616
chr7	141653200	141654200	4.2738998075341135
chr7	141653300	141654300	3.6287280979072087
chr7	141653400	141654400	3.5001679985386502
chr7	141653500	141654500	1.9644726842382991
chr7	141653600	141654600	1.3931819547780575
chr7	141653700	141654700	1.079898273429845
chr7	141653800	141654800	1.0405554540796589
chr7	141653900	141654900	1.3266578746285185
chr7	141654000	141655000	1.3402077165417239
chr7	141654100	141655100	1.2107626222568488
chr7	141654200	141655200	0.6626517481892668
chr7	141654300	141655300	1.0870271874508493
chr7	141654400	141655400	1.09394676419195
chr7	141654500	141655500	2.1969478476620004
chr7	141654600	141655600	2.1669468257457924
chr7	141654700	141655700	3.2540238530757755
chr7	141654800	141655800	3.2651502976088174
chr7	141655800	141656800	2.5720262921561736
chr7	141655900	141656900	2.3780480033201776
chr7	141656000	141657000	3.042748615197805
chr7	141656100	141657100	3.0198119882131333
chr7	141656200	141657200	2.5875128235218794
chr7	141656300	141657300	2.7538535736408383
chr7	141656400	141657400	3.1795437573478527
chr7	141656500	141657500	3.793014278726024
chr7	141656600	141657600	3.6912619514427782
chr7	141656700	141657700	3.2539611562068065
chr7	141656800	141657800	2.9738555792658015
chr7	141656900	141657900	3.4326426600938373
chr7	141657000	141658000	2.9921064075009705
chr7	141657100	141658100	3.2085352681709134
chr7	141657200	141658200	3.194221775777378
chr7	141657300	141658300	3.1713148774585176
chr7	141657400	141658400	2.5888650240491224
chr7	141657500	141658500	2.08322949610818
chr7	141657600	141658600	1.7728532062458902
chr7	141657700	141658700	2.1669710608363264
chr7	141657800	141658800	2.2711531917210364
chr7	141657900	141658900	1.970073293569541
chr7	141658000	141659000	2.354417976526678
chr7	141658100	141659100	2.251548629295187
chr7	141658200	141659200	2.127842298966704
chr7	141658300	141659300	1.9456797601322453
chr7	141658400	141659400	2.3658740241256444
chr7	141658500	141659500	2.241449519104092
chr7	141658600	141659600	2.578071806815542
chr7	141658700	141659700	2.4759245680380384
chr7	141658800	141659800	2.707438955615561
chr7	141658900	141659900	3.0102000318309625
chr7	141659000	141660000	2.5717460930730147
chr7	141659100	141660100	2.468194845619162
chr7	141659200	141660200	2.450227050928533
chr7	141659300	141660300	3.1234001988445894
chr7	141659400	141660400	3.2737049129786087
chr7	141659500	141660500	3.3545677665786555
chr7	141659600	141660600	3.5268234501571336
chr7	141659700	141660700	3.733462933042512
chr7	141659800	141660800	3.3398912042048288
chr7	141659900	141660900	3.031774710409862
chr7	141660000	141661000	3.3094404009058187
chr7	141660100	141661100	3.194658486954842
chr7	141660200	141661200	2.9423825590794737
chr7	141660300	141661300	2.784566458829969
chr7	141660400	141661400	2.8390481902682745
chr7	141660500	141661500	2.6308943378012017
chr7	141660600	141661600	2.209127098758006
chr7	141660700	141661700	1.8820478967961467
chr7	141660800	141661800	2.0613643314682832
chr7	141660900	141661900	1.9470555696708456
chr7	141661000	141662000	2.384725500993663
chr7	141661100	141662100	2.4049646440085586
chr7	141661200	141662200	2.558492210164042
chr7	141661300	141662300	2.6360511839136884
chr7	141661400	141662400	1.7362963927784731
chr7	141661500	141662500	1.8337561232944368
chr7	141661600	141662600	2.496681524096528
chr7	141661700	141662700	2.9238980514898105
chr7	141661800	141662800	3.4078561410995665
chr7	141661900	141662900	3.714194591773439
chr7	141662000	141663000	3.0509672038996785
chr7	141662100	141663100	3.1844400347779724
chr7	141662200	141663200	3.5008504242199616
chr7	141662300	141663300	3.282983188004313
chr7	141662400	141663400	3.66509809433301
chr7	141662500	141663500	3.934445319766
chr7	141662600	141663600	2.859904534309551
chr7	141662700	141663700	2.808571474394828
chr7	141662800	141663800	2.7077987783140007
chr7	141662900	141663900	2.176336725316748
chr7	141663000	141664000	2.757540095489375
chr7	141663100	141664100	2.9660295584431715
chr7	141663200	141664200	3.0892305452416733
chr7	141663300	141664300	3.3069362386652057
chr7	141663400	141664400	3.856153061447817
chr7	141663500	141664500	3.673572923489975
chr7	141663600	141664600	4.313643619723583
chr7	141663700	141664700	4.3387527513263695
chr7	141663800	141664800	3.858178075179388
chr7	141663900	141664900	4.087479569516882
chr7	141664000	141665000	3.9497275984177773
chr7	141664100	141665100	4.655323178809924
chr7	141664200	141665200	5.064617553829188
chr7	141664300	141665300	4.966439572766361
chr7	141664400	141665400	4.832647200068968
chr7	141664500	141665500	4.558147911278239
chr7	141664600	141665600	4.091381343226864
chr7	141664700	141665700	4.047163304543461
chr7	141664800	141665800	3.884508131028496
chr7	141664900	141665900	3.6702481480600433
chr7	141665000	141666000	3.340562135027628
chr7	141665100	141666100	1.9697938012800345
chr7	141665200	141666200	0.9441559594823457
chr7	141665300	141666300	0.3377107753529183
chr7	141665400	141666400	0.023163260638259058
chr7	141665500	141666500	1.053895196379029
chr7	141665600	141666600	1.839487454013487
chr7	141665700	141666700	1.8530795407473724
chr7	141665800	141666800	1.1061787450839116
chr7	141665900	141666900	1.453107854674326
chr7	141666000	141667000	1.3182403857202998
chr7	141666100	141667100	1.687485210322386
chr7	141666200	141667200	1.969764562407478
chr7	141666300	141667300	1.7510222033009801
chr7	141666400	141667400	1.7548799611725583
chr7	141666500	141667500	1.7698853857200965
chr7	141666600	141667600	2.1224886688901474
chr7	141666700	141667700	1.826371920014337
chr7	141666800	141667800	2.5034711071008235
chr7	141666900	141667900	2.489539839708515
chr7	141667000	141668000	3.295962231096861
chr7	141667100	141668100	2.9364634793394484
chr7	141667200	141668200	2.969941631502192
chr7	141667300	141668300	3.6677510723596938
chr7	141667400	141668400	3.964221772654812
chr7	141667500	141668500	3.645069048876176
chr7	141667600	141668600	3.226422969287737
chr7	141667700	141668700	3.421069452868377
chr7	141667800	141668800	3.235622614684052
chr7	141667900	141668900	2.881232496838186
chr7	141668000	141669000	1.916262469103579
chr7	141668100	141669100	1.184324484919677
chr7	141668200	141669200	0.9710168437360291
chr7	141668300	141669300	0.4489933413673811
chr7	141668700	141669700	0.1004042082935096
chr7	141669900	141670900	2.5563745605217982
chr7	141670000	141671000	2.651490147113101
chr7	141670100	141671100	2.5136026668086573
chr7	141670200	141671200	2.398504318184388
chr7	141670300	141671300	2.8929851800335107
chr7	141670400	141671400	2.1942475545652447
chr7	141670500	141671500	1.6689886133241412
chr7	141670600	141671600	1.3746148859852123
chr7	141670700	141671700	1.5202156780352536
chr7	141670800	141671800	1.7938577619005096
chr7	141670900	141671900	1.3152218477835291
chr7	141671000	141672000	1.3760527203863706
chr7	141671100	141672100	1.0779172909155417
chr7	141671200	141672200	0.8047317149368679
chr7	141671300	141672300	0.9618363321497152
chr7	141671400	141672400	1.4723922187163565
chr7	141671500	141672500	1.9781382002730736
chr7	141671600	141672600	1.5938623121277529
chr7	141671700	141672700	1.8785882591294247
chr7	141671800	141672800	2.2281997851959683
chr7	141671900	141672900	2.3124765312089695
chr7	141672000	141673000	2.3900671673712384
chr7	141672100	141673100	2.536043389473384
chr7	141672200	141673200	2.7143295497926325
chr7	141672300	141673300	2.1265226207936356
chr7	141672400	141673400	1.981662274027048
chr7	141672500	141673500	1.7285750765285912
chr7	141672600	141673600	2.6369304009130463
chr7	141672700	141673700	2.0654225486415188
chr7	141672800	141673800	1.6892463856318458
chr7	141672900	141673900	1.6666446501262948
chr7	141673000	141674000	1.049389052207466
chr7	141673100	141674100	1.4241247559563928
chr7	141673200	141674200	1.2312810530500495
chr7	141673300	141674300	1.6456346471983805
chr7	141673400	141674400	1.6313194492695406
chr7	141673500	141674500	1.7414171899637012
chr7	141673600	141674600	1.0910896044478473
chr7	141673700	141674700	1.3120955375805494
chr7	141673800	141674800	1.1152784815479628
chr7	141673900	141674900	1.431819025687666
chr7	141674000	141675000	2.0697235022019393
chr7	141674100	141675100	2.026712665270872
chr7	141674200	141675200	2.04386168730155
chr7	141674300	141675300	1.7513209077600291
chr7	141674400	141675400	1.426085861233781
chr7	141674500	141675500	1.7949540530143604
chr7	141674600	141675600	1.3473764927797671
chr7	141674700	141675700	1.358798473821668
chr7	141674800	141675800	1.4044321575406808
chr7	141674900	141675900	1.1510424985209045
chr7	141675000	141676000	1.3990000478236844
chr7	141675100	141676100	1.5802870373010909
chr7	141675200	141676200	1.5227910841749217
chr7	141675300	141676300	1.8328759877590235
chr7	141675400	141676400	2.200797030313371
chr7	141675500	141676500	1.9851979008482268
chr7	141675600	141676600	2.7559858806367044
chr7	141675700	141676700	2.971526093069573
chr7	141675800	141676800	3.115989676099794
chr7	141675900	141676900	2.953812162084529
chr7	141676000	141677000	2.7219615429740887
chr7	141676100	141677100	2.6704421188615224
chr7	141676200	141677200	3.3565146678006266
chr7	141676300	141677300	3.4289501292440754
chr7	141676400	141677400	3.257908156817353
chr7	141676500	141677500	3.7295607993104265
chr7	141676600	141677600	3.6424698472444015
chr7	141676700	141677700	3.2653149365243643
chr7	141676800	141677800	3.068156076548392
chr7	141677400	141678400	1.1892999785901421
chr7	141677500	141678500	1.2981487060264452
chr7	141677600	141678600	1.0750233556826148
chr7	141677700	141678700	1.6740119048607658
chr7	141677800	141678800	2.709801112990541
chr7	141677900	141678900	2.9861192394921665
chr7	141678000	141679000	2.6526948504075145
chr7	141678100	141679100	2.3516615461380135
chr7	141678200	141679200	2.3953071894637747
chr7	141678300	141679300	2.8931248110594563
chr7	141678400	141679400	3.018001330839656
chr7	141678500	141679500	3.4001770814676155
chr7	141678600	141679600	4.139539930739764
chr7	141678700	141679700	4.096922899011456
chr7	141679700	141680700	2.7878822101969085
chr7	141679800	141680800	2.5537159582990503
chr7	141679900	141680900	3.019090600382663
chr7	141680000	141681000	3.2866817687199457
chr7	141680100	141681100	3.415676138738203
chr7	141680200	141681200	3.1998794027246533
chr7	141680300	141681300	3.186668140582944
chr7	141680400	141681400	3.110515486619509
chr7	141680500	141681500	3.8347121004278146
chr7	141680600	141681600	3.750743431155172
chr7	141680700	141681700	3.521293072394916
chr7	141680800	141681800	3.7181610706953085
chr7	141680900	141681900	3.1402552242675714
chr7	141681000	141682000	3.4218023168291416
chr7	141681100	141682100	3.5800831452591586
chr7	141681200	141682200	3.311791829238466
chr7	141681300	141682300	2.70805851496912
chr7	141681400	141682400	2.7463557251096646
chr7	141681500	141682500	2.076729040443481
chr7	141681600	141682600	1.4617512589122996
chr7	141681700	141682700	1.7339759503846854
chr7	141681800	141682800	1.5081202696579816
chr7	141681900	141682900	1.3451677382637572
chr7	141683000	141684000	2.830138709308349
chr7	141683100	141684100	1.971676299162376
chr7	141683200	141684200	0.8373800983557355
chr7	141683300	141684300	1.164930907449638
chr7	141683400	141684400	0.9773037403215435
chr7	141683500	141684500	1.1755507106484144
chr7	141683600	141684600	0.4730449358538743
chr7	141683700	141684700	0.7298682745659678
chr7	141683800	141684800	0.9961106069644362
chr7	141683900	141684900	0.862420187998751
chr7	141684000	141685000	0.47749045685104186
chr7	141685100	141686100	3.7131417060026015
chr7	141685200	141686200	3.552575960112596
chr7	141685300	141686300	3.686923808426256
chr7	141685400	141686400	3.510226209131233
chr7	141685500	141686500	2.5588508089653423
chr7	141685600	141686600	2.038287884545957
chr7	141685700	141686700	1.0580280168393132
chr7	141685800	141686800	1.1379956760166494
chr7	141685900	141686900	1.7525017140985306
chr7	141686000	141687000	1.6936029921170008
chr7	141686100	141687100	1.8988789673042208
chr7	141686200	141687200	2.294700902151788
chr7	141686300	141687300	2.133500161973767
chr7	141686400	141687400	1.9688051903195272
chr7	141686500	141687500	2.87017565964314
chr7	141686600	141687600	2.886765646406863
chr7	141687700	141688700	1.2213360433615137
chr7	141687800	141688800	1.2493349962066247
chr7	141687900	141688900	1.3554117423076268
chr7	141688000	141689000	1.8954994561061749
chr7	141688100	141689100	2.1263557417798493
chr7	141688200	141689200	2.018932186950164
chr7	141688300	141689300	2.466699101736817
chr7	141688400	141689400	2.9461898641888107
chr7	141688500	141689500	2.9081970261531795
chr7	141688600	141689600	3.6082439263054513
chr7	141688700	141689700	4.281831690312313
chr7	141688800	141689800	3.71375865943344
chr7	141688900	141689900	3.380900303747873
chr7	141689000	141690000	2.7923730999441716
chr7	141689100	141690100	2.33863234446097
chr7	141689200	141690200	2.559381750235717
chr7	141689300	141690300	1.7259079258678467
chr7	141689400	141690400	2.0551075059913035
chr7	141689500	141690500	2.0653843440167985
chr7	141689600	141690600	1.3786310910271176
chr7	141689700	141690700	0.9191089300288148
chr7	141689800	141690800	1.291204151946165
chr7	141689900	141690900	1.4848350621756832
chr7	141690000	141691000	1.9703445334104188
chr7	141690100	141691100	2.3152878938908463
chr7	141690200	141691200	2.7106699993049577
chr7	141690300	141691300	3.656980119040734
chr7	141690400	141691400	3.5138431077168613
chr7	141690500	141691500	4.044845877049457
chr7	141690600	141691600	4.738900526241356
chr7	141690700	141691700	4.751198888652535
chr7	141690800	141691800	4.533378410590709
chr7	141690900	141691900	4.437833726156993
chr7	141691000	141692000	3.7442005911495313
chr7	141691100	141692100	3.633988967825292
chr7	141691200	141692200	3.276561787456465
chr7	141691300	141692300	2.6485119181552976
chr7	141691400	141692400	2.3906343927291367
chr7	141691500	141692500	2.0552992689541223
chr7	141691600	141692600	0.9008116901957494
chr7	141691700	141692700	0.8809839653768204
chr7	141691800	141692800	0.9061245237013441
chr7	141691900	141692900	1.378838139855473
chr7	141692000	141693000	1.698885500880513
chr7	141692100	141693100	1.7671379371264522
chr7	141692200	141693200	1.385984886801478
chr7	141692300	141693300	1.0598956244757805
chr7	141692400	141693400	1.152323757235879
chr7	141692500	141693500	1.0682663255668263
chr7	141692600	141693600	1.5478601373401222
chr7	141692700	141693700	1.7877870738227046
chr7	141692800	141693800	1.5840986630705896
chr7	141692900	141693900	1.7208398826143994
chr7	141693000	141694000	1.7251341921376437
chr7	141693100	141694100	0.9129635060837444
chr7	141693200	141694200	0.7431701637557799
chr7	141693300	141694300	0.6181005527512821
chr7	141693400	141694400	0.16512215557345578
chr7	141693500	141694500	-0.07997485408630503
chr7	141693600	141694600	-0.1058091982479595
chr7	141693700	141694700	-0.5407824403622424
chr7	141693800	141694800	-0.2835249235597061
chr7	141693900	141694900	-0.6508832136561742
chr7	141694000	141695000	-0.70566013405601
chr7	141694100	141695100	-0.11532729220374915
chr7	141694200	141695200	0.3620830791668601
chr7	141694300	141695300	0.6728702569322692
chr7	141694400	141695400	0.8787827517996047
chr7	141694500	141695500	0.8962325369479318
chr7	141694600	141695600	1.1910585882217648
chr7	141694700	141695700	1.6270319492779295
chr7	141694800	141695800	2.2208768862916504
chr7	141694900	141695900	1.819968752218385
chr7	141695000	141696000	1.723368938014024
chr7	141695100	141696100	1.946524223934339
chr7	141695200	141696200	1.8343191153626857
chr7	141695300	141696300	2.6679027790170404
chr7	141695400	141696400	2.785013423669914
chr7	141695500	141696500	2.7224260440105583
chr7	141695600	141696600	2.3623008079667747
chr7	141695700	141696700	2.183747146474814
chr7	141695800	141696800	1.83220507351248
chr7	141695900	141696900	1.9332955800768663
chr7	141696000	141697000	2.061931804013057
chr7	141696100	141697100	1.5195602039902525
chr7	141696200	141697200	2.0423618712109746
chr7	141696300	141697300	1.594009983993596
chr7	141696400	141697400	1.6432705039365263
chr7	141696500	141697500	1.9988313846118229
chr7	141696600	141697600	2.313285826989062
chr7	141696700	141697700	2.673519891178186
chr7	141696800	141697800	2.7386033593032444
chr7	141696900	141697900	3.216966503902787
chr7	141697000	141698000	2.9752953392017925
chr7	141697100	141698100	2.780685517051424
chr7	141697200	141698200	2.19860334788016
chr7	141697300	141698300	1.8919026716089415
chr7	141697400	141698400	2.013807668426804
chr7	141697500	141698500	2.191515352827245
chr7	141697600	141698600	2.0925654153637114
chr7	141697700	141698700	1.9833557037831528
chr7	141697800	141698800	2.2157189028169597
chr7	141697900	141698900	1.9186866457898075
chr7	141699000	141700000	2.8449735638738156
chr7	141699100	141700100	2.8108832927066247
chr7	141699200	141700200	2.9530846078008746
chr7	141699300	141700300	3.1088800595825368
chr7	141699400	141700400	3.1119607422151327
chr7	141699500	141700500	2.5706402894276343
chr7	141699600	141700600	2.7758617693922805
chr7	141699700	141700700	2.620388422501259
chr7	141699800	141700800	2.1869641847016443
chr7	141701600	141702600	3.1993803034973305
chr7	141701700	141702700	3.4682283895991732
chr7	141701800	141702800	3.916950372172028
chr7	141701900	141702900	3.4346187353456785
chr7	141702000	141703000	3.196889845896708
chr7	141702100	141703100	3.188333452030052
chr7	141702200	141703200	2.900993093521373
chr7	141702300	141703300	2.509627697364
chr7	141702400	141703400	2.7100591625538035
chr7	141702500	141703500	3.2250249358252523
chr7	141702600	141703600	2.6526048371331656
chr7	141702700	141703700	3.1817860961062245
chr7	141702800	141703800	2.9020601276184284
chr7	141703100	141704100	3.754169756270243
chr7	141703200	141704200	4.148239320276606
chr7	141703300	141704300	4.094070133265831
chr7	141703400	141704400	4.10583632738571
chr7	141703500	141704500	3.8552721984648377
chr7	141703600	141704600	3.684780805198104
chr7	141703700	141704700	2.9499868023369484
chr7	141703800	141704800	2.503079165480285
chr7	141703900	141704900	1.5531906732759957
chr7	141704000	141705000	2.148854258367075
chr7	141704100	141705100	2.7833646759458923
chr7	141704200	141705200	2.4705978149237584
chr7	141704300	141705300	2.6695551612745234
chr7	141704400	141705400	2.8820773966204425
chr7	141704500	141705500	3.2323258878126717
chr7	141704600	141705600	2.5249135172881463
chr7	141704700	141705700	2.669404695974105
chr7	141704800	141705800	3.369279352342899
chr7	141704900	141705900	3.4628606153230925
chr7	141705000	141706000	2.7284341609790044
chr7	141705100	141706100	2.272036170222602
chr7	141705200	141706200	2.235348128231286
chr7	141705300	141706300	1.8313881167882995
chr7	141705400	141706400	1.404498722725538
chr7	141705500	141706500	1.6080208172091761
chr7	141705600	141706600	2.254205737474676
chr7	141705700	141706700	2.7293725674631752
chr7	141705800	141706800	2.577503998825509
chr7	141705900	141706900	2.976916208727477
chr7	141706000	141707000	3.264955061503678
chr7	141706100	141707100	2.949731282658104
chr7	141706200	141707200	2.7319087884240005
chr7	141706300	141707300	2.679754026164626
chr7	141706400	141707400	3.0697977674590664
chr7	141706500	141707500	2.7600864172452235
chr7	141706600	141707600	3.162067571645608
chr7	141706700	141707700	2.7225263771438684
chr7	141706800	141707800	2.3827434737133504
chr7	141706900	141707900	1.5434101994041267
chr7	141707000	141708000	1.1371939868241225
chr7	141707100	141708100	1.624936951962614
chr7	141707200	141708200	1.816748097738984
chr7	141707300	141708300	2.7041220051548165
chr7	141707400	141708400	2.5851561340899565
chr7	141707500	141708500	2.884260016267668
chr7	141707600	141708600	2.2212546093454693
chr7	141707700	141708700	1.83225959673475
chr7	141707800	141708800	1.8799930087096208
chr7	141707900	141708900	1.9848213246836952
chr7	141708000	141709000	2.255088272944054
chr7	141708100	141709100	2.192947193494974
chr7	141708200	141709200	2.2096104500076743
chr7	141708300	141709300	1.847518709245073
chr7	141708400	141709400	2.2925854147893907
chr7	141708500	141709500	1.8661648742984684
chr7	141708600	141709600	1.7719324979746722
chr7	141708700	141709700	1.8588320620077183
chr7	141708800	141709800	1.87741958952162
chr7	141708900	141709900	2.5126392457262368
chr7	141709000	141710000	2.6352905559198403
chr7	141709100	141710100	2.4681208034887367
chr7	141709200	141710200	2.8202023258830207
chr7	141709300	141710300	2.6661288585940155
chr7	141709400	141710400	2.008442959534797
chr7	141709500	141710500	2.3997308546090657
chr7	141709600	141710600	2.0708191638147992
chr7	141709700	141710700	2.5774582075038266
chr7	141709800	141710800	2.76076528814569
chr7	141709900	141710900	2.522616306437884
chr7	141710000	141711000	2.121907072160918
chr7	141710100	141711100	3.0190330447106613
chr7	141710200	141711200	2.9601387835713995
chr7	141710300	141711300	3.355311382160284
chr7	141710400	141711400	3.602702103543019
chr7	141710500	141711500	3.5366590599787484
chr7	141710600	141711600	3.692142508522292
chr7	141710700	141711700	3.529945478262433
chr7	141710800	141711800	3.483736385908084
chr7	141710900	141711900	3.873979468250956
chr7	141711000	141712000	4.157466795553312
chr7	141711100	141712100	3.4023720952677667
chr7	141711200	141712200	2.9306825885117433
chr7	141711300	141712300	2.8772006283630898
chr7	141711400	141712400	2.1608592718644264
chr7	141711500	141712500	1.9490048345190352
chr7	141711600	141712600	2.485990185199148
chr7	141711700	141712700	2.6876435174138957
chr7	141711800	141712800	2.489564746063195
chr7	141711900	141712900	1.5638585275108048
chr7	141712000	141713000	2.115828152938495
chr7	141712100	141713100	1.8345045925650505
chr7	141712200	141713200	2.4490580404069866
chr7	141712300	141713300	2.4931224801765115
chr7	141712400	141713400	2.841240565728973
chr7	141712500	141713500	3.1779511198079757
chr7	141712600	141713600	3.144383777625304
chr7	141712700	141713700	2.489490546923761
chr7	141712800	141713800	2.039084353262034
chr7	141712900	141713900	2.832136898800792
chr7	141713000	141714000	1.9772566337772202
chr7	141713100	141714100	2.1127450422975893
chr7	141713200	141714200	1.820530664635753
chr7	141713300	141714300	1.6467763398238018
chr7	141713400	141714400	1.6203811186514294
chr7	141713500	141714500	1.1336010164070371
chr7	141713600	141714600	0.4495020917420601
chr7	141713700	141714700	0.6113011890239829
chr7	141713800	141714800	1.4347263971369524
chr7	141713900	141714900	1.0092404613100192
chr7	141714000	141715000	1.5096253972352196
chr7	141714100	141715100	1.8505542184001773
chr7	141714200	141715200	1.9370585794906328
chr7	141714300	141715300	1.4511334989504028
chr7	141714400	141715400	1.8639532346544752
chr7	141714500	141715500	1.9059568259930268
chr7	141714600	141715600	2.693824466228962
chr7	141714700	141715700	2.6783879830625645
chr7	141714800	141715800	2.631704107252024
chr7	141714900	141715900	2.8587500626754863
chr7	141715000	141716000	2.8178246761066394
chr7	141715100	141716100	2.496616645207506
chr7	141715200	141716200	2.1786716777700357
chr7	141715300	141716300	2.5330037353830384
chr7	141715400	141716400	2.6471508404058994
chr7	141715500	141716500	3.0149066586457094
chr7	141715600	141716600	2.8909726641651736
chr7	141717100	141718100	0.6642086846496292
chr7	141717200	141718200	0.4771380849551948
chr7	141717300	141718300	0.6574449853823198
chr7	141717400	141718400	0.9636308928812312
chr7	141717500	141718500	1.1116177886399763
chr7	141717600	141718600	1.7938168501955407
chr7	141717700	141718700	2.07567915120488
chr7	141717800	141718800	1.7219788273549463
chr7	141717900	141718900	1.3007554485573802
chr7	141718000	141719000	1.3142272859045772
chr7	141718100	141719100	1.5804787583772637
chr7	141718200	141719200	1.7262842776122005
chr7	141718300	141719300	1.5038350785930958
chr7	141718400	141719400	1.3212509867050821
chr7	141718500	141719500	1.5177628348065113
chr7	141718600	141719600	0.9968766811526959
chr7	141718700	141719700	0.6097201327306757
chr7	141718800	141719800	0.992365645133225
chr7	141718900	141719900	0.9537145116904376
chr7	141719000	141720000	1.030144064946056
chr7	141719100	141720100	0.8652152533897259
chr7	141720800	141721800	2.0395257540314318
chr7	141720900	141721900	2.2132767886937987
chr7	141721000	141722000	2.0990825005777287
chr7	141721100	141722100	1.7859293389068631
chr7	141721200	141722200	1.937451370018899
chr7	141721300	141722300	2.3153826516766536
chr7	141721400	141722400	2.637868881102437
chr7	141721500	141722500	2.8601063790619263
chr7	141721600	141722600	2.5974927008884894
chr7	141721700	141722700	2.7775914525598155
chr7	141721800	141722800	2.7092943553045776
chr7	141721900	141722900	2.577473097464791
chr7	141722000	141723000	2.3991364141414033
chr7	141722100	141723100	2.632009965611588
chr7	141722200	141723200	1.9670454486613351
chr7	141722300	141723300	2.107472967495366
chr7	141722400	141723400	2.060050513292635
chr7	141722500	141723500	1.6298255380200244
chr7	141722600	141723600	1.1245901282338424
chr7	141722700	141723700	0.480091969481531
chr7	141722800	141723800	0.2588380334988638
chr7	141722900	141723900	0.6047743026206915
chr7	141723000	141724000	1.1080189791057902
chr7	141723100	141724100	1.1937997077761562
chr7	141723200	141724200	1.7390670457667732
chr7	141723300	141724300	1.4819274838332634
chr7	141723400	141724400	1.6423168691313281
chr7	141723500	141724500	2.0637888950222294
chr7	141723600	141724600	2.124026514382641
chr7	141723700	141724700	3.213808553500775
chr7	141723800	141724800	3.291770939402812
chr7	141723900	141724900	2.8764274048403324
chr7	141724000	141725000	2.538111117753993
chr7	141724100	141725100	2.9115847045157754
chr7	141724200	141725200	3.5784879850344966
chr7	141724300	141725300	3.5923107750740773
chr7	141724400	141725400	3.4129966524817776
chr7	141724500	141725500	3.318627434713981
chr7	141724600	141725600	3.5500943940656438
chr7	141724700	141725700	3.059628461429784
chr7	141725600	141726600	2.5026854464327206
chr7	141725700	141726700	2.4649735991209
chr7	141725800	141726800	2.3195300933751035
chr7	141725900	141726900	2.183263233275504
chr7	141726000	141727000	2.2699010331131384
chr7	141726100	141727100	1.4191734750099272
chr7	141726200	141727200	0.8896990427042623
chr7	141726300	141727300	1.2278497793331695
chr7	141726400	141727400	1.7220115848987572
chr7	141726500	141727500	1.6132896721473975
chr7	141726600	141727600	1.6956758865257846
chr7	141726700	141727700	1.9669115789179656
chr7	141726800	141727800	2.0604775980624863
chr7	141726900	141727900	2.338849262321723
chr7	141727000	141728000	1.7243072827662365
chr7	141727100	141728100	1.816141722936244
chr7	141727200	141728200	2.7053920865295935
chr7	141727300	141728300	2.230343820907177
chr7	141727400	141728400	1.6704760959283411
chr7	141727500	141728500	1.959013274134476
chr7	141727600	141728600	1.825238524486872
chr7	141727700	141728700	1.3551216496841048
chr7	141727800	141728800	1.3539991590805396
chr7	141727900	141728900	0.9555543953618716
chr7	141728000	141729000	1.6593537119668054
chr7	141728100	141729100	1.6514353667259658
chr7	141728200	141729200	1.233828398249508
chr7	141728300	141729300	1.4278480816987278
chr7	141728400	141729400	1.6431323314402475
chr7	141728500	141729500	1.2261186006777969
chr7	141728600	141729600	1.4280811013841688
chr7	141728700	141729700	1.4860990621489043
chr7	141728800	141729800	1.6315510902277273
chr7	141728900	141729900	1.5001319579494679
chr7	141729000	141730000	1.174767962762551
chr7	141729100	141730100	0.7418115337091689
chr7	141729200	141730200	1.056017111592572
chr7	141729300	141730300	1.3183428880391164
chr7	141729400	141730400	1.6885097654827357
chr7	141729500	141730500	1.6403724133276654
chr7	141729600	141730600	1.7423362254862689
chr7	141729700	141730700	2.2710898148302228
chr7	141729800	141730800	1.997903850873588
chr7	141729900	141730900	2.073366772367354
chr7	141730000	141731000	2.0939282613492685
chr7	141730100	141731100	2.54775371173806
chr7	141730200	141731200	2.2707980451612366
chr7	141730300	141731300	2.3911017315267857
chr7	141730400	141731400	2.0967035526080027
chr7	141730500	141731500	1.987762200561064
chr7	141730600	141731600	1.6036685063662377
chr7	141730700	141731700	1.7029562771680236
chr7	141730800	141731800	2.594741019890535
chr7	141730900	141731900	3.4828707874336
chr7	141731000	141732000	3.5685659548898405
chr7	141731100	141732100	3.6970161666725248
chr7	141731200	141732200	3.3692375748306214
chr7	141731300	141732300	3.593562522304324
chr7	141731400	141732400	3.9406286417704335
chr7	141731500	141732500	4.126748747229563
chr7	141731600	141732600	4.4006760985303695
chr7	141731700	141732700	4.499388670305157
chr7	141731800	141732800	3.936310587979632
chr7	141731900	141732900	3.2554860100789687
chr7	141732000	141733000	2.8536546193077226
chr7	141732100	141733100	3.184776825528425
chr7	141732200	141733200	3.1321337437436187
chr7	141732300	141733300	2.632983653541262
chr7	141732400	141733400	2.141614542049408
chr7	141732500	141733500	2.4222504069921804
chr7	141732600	141733600	2.47458401390026
chr7	141732700	141733700	1.4876819443195304
chr7	141732800	141733800	1.2841023996281655
chr7	141732900	141733900	0.9985958273000056
chr7	141733000	141734000	1.0009033814887534
chr7	141733100	141734100	-0.023298962168832787
chr7	141733200	141734200	0.35704293307989704
chr7	141733300	141734300	0.8968619872854946
chr7	141733400	141734400	0.7006431665840404
chr7	141733500	141734500	0.6963848404663919
chr7	141733600	141734600	0.5086158508473804
chr7	141733700	141734700	1.2648649260664029
chr7	141733800	141734800	1.3862398625227528
chr7	141733900	141734900	1.1430724085315904
chr7	141734000	141735000	1.43770566421795
chr7	141734100	141735100	2.1757306753811463
chr7	141734200	141735200	1.700214023385733
chr7	141734300	141735300	1.5719028530619377
chr7	141734400	141735400	2.6256281913128894
chr7	141734500	141735500	2.751651440915575
chr7	141734600	141735600	2.7503492826546814
chr7	141734700	141735700	2.67140385325169
chr7	141734800	141735800	2.0114393165912854
chr7	141734900	141735900	2.137667420616503
chr7	141735000	141736000	1.173010349383654
chr7	141735100	141736100	0.6442716008698967
chr7	141735200	141736200	1.2302733520514575
chr7	141735300	141736300	1.179932277364238
chr7	141735400	141736400	0.7249163992971835
chr7	141735500	141736500	0.4382544377685333
chr7	141735600	141736600	0.5588469331461545
chr7	141735700	141736700	0.7379470664092492
chr7	141735800	141736800	1.147850128256204
chr7	141735900	141736900	1.2287169072363358
chr7	141736000	141737000	2.2202192741077273
chr7	141736100	141737100	2.049152569446578
chr7	141736200	141737200	2.2531935351584806
chr7	141736300	141737300	2.6345906609388265
chr7	141736400	141737400	2.7063413210480207
chr7	141736500	141737500	2.989324340328638
chr7	141736600	141737600	3.2988801693790384
chr7	141736700	141737700	3.4089732299204774
chr7	141736800	141737800	3.6278168040953536
chr7	141736900	141737900	3.0803626293981274
chr7	141737000	141738000	2.9911324542844646
chr7	141737100	141738100	3.3560996402812817
chr7	141737200	141738200	2.9482912009551465
chr7	141737300	141738300	1.9447628726551551
chr7	141737400	141738400	0.4671321748341887
chr7	141737500	141738500	0.1660658809799305
chr7	141737600	141738600	0.20245264073474686
chr7	141737700	141738700	-0.0052139121453011385
chr7	141737800	141738800	-1.1136003685642697
chr7	141737900	141738900	-1.7281896078499115
chr7	141738000	141739000	-1.5910886661598742
chr7	141738100	141739100	-2.025089969026804
chr7	141738200	141739200	-2.0129541625859404
chr7	141738300	141739300	-2.3530326776463206
chr7	141738400	141739400	-1.1518374394308395
chr7	141738500	141739500	-1.0740295522937744
chr7	141738600	141739600	-1.5392248679084326
chr7	141738700	141739700	-1.72379938555769
chr7	141738800	141739800	-1.4942796498299489
chr7	141738900	141739900	-1.1219014943176089
chr7	141739000	141740000	-1.8015705933954416
chr7	141739100	141740100	-1.585885620646202
chr7	141739200	141740200	-0.8705835454419092
chr7	141739300	141740300	-0.8446432332731879
chr7	141739400	141740400	-1.0353677362307727
chr7	141739500	141740500	-0.4596928365152208
chr7	141739600	141740600	-0.36355184912808464
chr7	141739700	141740700	-0.7024582517191498
chr7	141739800	141740800	-0.4265574434264892
chr7	141739900	141740900	0.05264692477765698
chr7	141740000	141741000	0.5656473013499509
chr7	141740100	141741100	1.0631536175756415
chr7	141740200	141741200	0.5009050604163241
chr7	141740300	141741300	1.0087546293487482
chr7	141740400	141741400	0.5129601809149877
chr7	141740500	141741500	-0.005255523527587978
chr7	141740600	141741600	-0.02043751454457652
chr7	141740700	141741700	0.204814957870416
chr7	141740800	141741800	0.4226985759515758
chr7	141740900	141741900	0.3872863434614272
chr7	141741000	141742000	0.47769161829188755
chr7	141741100	141742100	-0.2174231683575165
chr7	141741200	141742200	0.11520299371745753
chr7	141741300	141742300	-0.2596529833237396
chr7	141741400	141742400	0.17615043408103082
chr7	141741500	141742500	0.14686197889363792
chr7	141741600	141742600	0.09024116259181754
chr7	141741700	141742700	0.051973809383492685
chr7	141741800	141742800	-0.0033286435089905073
chr7	141741900	141742900	0.10161971766234758
chr7	141742000	141743000	-0.08077908912595429
chr7	141742500	141743500	-1.4961294834792496
chr7	141742600	141743600	-0.5010829792671107
chr7	141742700	141743700	0.4442294534811015
chr7	141742800	141743800	0.20254112625117085
chr7	141742900	141743900	0.20366656338212705
chr7	141743000	141744000	0.8602162262195181
chr7	141743100	141744100	1.0475689916632465
chr7	141743200	141744200	1.2395669759957315
chr7	141743300	141744300	0.7519076131864354
chr7	141743400	141744400	0.7345222453382785
chr7	141743500	141744500	0.7150257015142303
chr7	141743600	141744600	-0.18726814567882547
chr7	141743700	141744700	-1.8531212199978224
chr7	141743800	141744800	-1.1469850932949883
chr7	141743900	141744900	-1.2681169393691265
chr7	141744000	141745000	-2.431275103277321
chr7	141744100	141745100	-2.7066083257266027
chr7	141744200	141745200	-2.3553853067820265
chr7	141744300	141745300	-2.437329241291321
chr7	141744400	141745400	-1.9652272322134976
chr7	141744500	141745500	-0.916673326799572
chr7	141744600	141745600	0.012723335849162187
chr7	141744700	141745700	1.3815234946431962
chr7	141744800	141745800	0.8955738096236077
chr7	141744900	141745900	1.019825820587797
chr7	141745000	141746000	1.433727243025678
chr7	141745100	141746100	0.9137372572000468
chr7	141745200	141746200	1.0453978291400152
chr7	141745300	141746300	1.1856584370259506
chr7	141745400	141746400	1.3717255506607104
chr7	141745500	141746500	0.6703384929336382
chr7	141745600	141746600	0.1829096374647751
chr7	141745700	141746700	-0.13348085353041692
chr7	141745800	141746800	-0.6605404782922015
chr7	141745900	141746900	-1.1257270902266372
chr7	141746000	141747000	-1.6631546828739288
chr7	141746100	141747100	-1.4424506651490068
chr7	141746200	141747200	-0.9944681415231088
chr7	141746300	141747300	-0.463116044504137
chr7	141746400	141747400	-0.3993126275903805
chr7	141748000	141749000	1.0239677350427892
chr7	141748100	141749100	0.9398299860820188
chr7	141748200	141749200	0.7790698713080767
chr7	141748300	141749300	0.3059715055465217
chr7	141748400	141749400	0.4450284825510036
chr7	141748500	141749500	0.4065712406968293
chr7	141748600	141749600	1.1514835398459733
chr7	141748700	141749700	0.8882932145553835
chr7	141748800	141749800	0.5839139290637334
chr7	141748900	141749900	0.5456647723643551
chr7	141749000	141750000	0.6796399098345234
chr7	141749100	141750100	0.7007927982614767
chr7	141749200	141750200	1.4329599921753329
chr7	141749300	141750300	1.5399769804179368
chr7	141749400	141750400	1.5261399994523055
chr7	141749500	141750500	1.1300303937141556
chr7	141749600	141750600	0.5396143280289767
chr7	141749700	141750700	0.05810568840158905
chr7	141749800	141750800	0.5202726207971929
chr7	141749900	141750900	1.0498112246684057
chr7	141750000	141751000	1.357904820194108
chr7	141750100	141751100	0.8631552692245418
chr7	141750200	141751200	0.10261760825320704
chr7	141750300	141751300	-0.08507122560808003
chr7	141750400	141751400	-0.6019756800441234
chr7	141750500	141751500	-1.0725655082523955
chr7	141750600	141751600	-0.772995470157553
chr7	141750700	141751700	-0.4819120714511919
chr7	141750800	141751800	-0.4445491379837138
chr7	141750900	141751900	-0.6166056363735818
chr7	141751000	141752000	0.04747547859239948
chr7	141751100	141752100	0.4187319769670056
chr7	141751200	141752200	0.7524818081758229
chr7	141751300	141752300	1.3674494560430264
chr7	141751400	141752400	1.3797532678023066
chr7	141751500	141752500	1.9401703096670568
chr7	141751600	141752600	1.5690974888421323
chr7	141751700	141752700	1.7493954291006324
chr7	141751800	141752800	1.4065770210991186
chr7	141751900	141752900	1.1662510338252905
chr7	141752000	141753000	0.002927006394318206
chr7	141752100	141753100	-0.4558472756169609
chr7	141752200	141753200	-0.9716994173265336
chr7	141752300	141753300	-1.204258244029495
chr7	141752400	141753400	-2.0110596625719315
chr7	141752500	141753500	-2.23895745234114
chr7	141752600	141753600	-1.7485220700339157
chr7	141752700	141753700	-1.8773586707978624
chr7	141752800	141753800	-1.8522965228068264
chr7	141752900	141753900	-2.2449475592607997
chr7	141753000	141754000	-1.8416194706153755
chr7	141753100	141754100	-1.399495081948373
chr7	141753200	141754200	-0.9603126696989794
chr7	141753300	141754300	-1.4192138095852478
chr7	141753400	141754400	-0.6573759467732885
chr7	141753500	141754500	-0.5062222116959589
chr7	141753600	141754600	-0.11905848258072065
chr7	141753700	141754700	-0.012698177917545824
chr7	141753800	141754800	0.11333107928360282
chr7	141753900	141754900	0.260702811746513
chr7	141754000	141755000	0.14959618528107374
chr7	141754100	141755100	-0.3036619950433541
chr7	141754200	141755200	-0.17141186387448734
chr7	141754300	141755300	0.4252212454182614
chr7	141754400	141755400	-0.02261070832591772
chr7	141754500	141755500	0.3592468664520421
chr7	141754600	141755600	-0.6361884348195428
chr7	141754700	141755700	-0.4734514235268124
chr7	141754800	141755800	-0.9103307751954288
chr7	141754900	141755900	-0.7706296389489836
chr7	141755000	141756000	-0.4168284611839585
chr7	141755100	141756100	0.41761381072274695
chr7	141755200	141756200	0.848222995534565
chr7	141755300	141756300	0.1758864461546516
chr7	141755400	141756400	0.5573695059594261
chr7	141755500	141756500	0.07417872832069458
chr7	141755600	141756600	0.025025025813157367
chr7	141755700	141756700	-0.05504050034266656
chr7	141755800	141756800	0.004910343333685098
chr7	141755900	141756900	0.17062246741781256
chr7	141756000	141757000	-0.16225200237434428
chr7	141756100	141757100	-0.5206103814894822
chr7	141756200	141757200	-1.2496009212286852
chr7	141756300	141757300	-0.7970138949557835
chr7	141756400	141757400	-0.32676992522147663
chr7	141756500	141757500	-0.5687726798978088
chr7	141756600	141757600	0.5971387861929277
chr7	141756700	141757700	0.2856878386361757
chr7	141756800	141757800	-0.13380063319440974
chr7	141756900	141757900	0.008969482503002361
chr7	141757000	141758000	0.27807325152044887
chr7	141757100	141758100	0.28420856693228624
chr7	141757200	141758200	0.29538005451490523
chr7	141757300	141758300	0.13346160999552067
chr7	141757400	141758400	0.17346988821305895
chr7	141757500	141758500	0.4817162140646971
chr7	141757600	141758600	-0.05547345235705961
chr7	141758300	141759300	0.9844821770008512
chr7	141758400	141759400	0.8799802038909628
chr7	141758500	141759500	0.8674003334948441
chr7	141758600	141759600	1.0689942485618604
chr7	141758700	141759700	1.6309981309952306
chr7	141758800	141759800	1.5071951418141756
chr7	141758900	141759900	0.9913219667446008
chr7	141759000	141760000	1.5205015903439527
chr7	141759100	141760100	1.4146719882318397
chr7	141759200	141760200	1.7937195712311456
chr7	141759300	141760300	1.2911893082287984
chr7	141759400	141760400	1.3325769584744458
chr7	141759500	141760500	1.3825968401827466
chr7	141759600	141760600	1.2440826829644684
chr7	141759700	141760700	0.9699779064794322
chr7	141759800	141760800	0.8528172654024986
chr7	141760300	141761300	-0.6271365521981029
chr7	141760400	141761400	-0.9323989947277579
chr7	141760500	141761500	-0.9780265663106248
chr7	141760600	141761600	-0.7510005136365738
chr7	141760700	141761700	-0.9101762392067042
chr7	141760800	141761800	-0.7935203809110026
chr7	141760900	141761900	-0.3179556232255536
chr7	141761000	141762000	0.5400401318577768
chr7	141761100	141762100	0.7441840917728583
chr7	141761200	141762200	0.8826902837666691
chr7	141761300	141762300	0.4978187982739677
chr7	141761400	141762400	0.7529396676588874
chr7	141761500	141762500	0.9236681225719308
chr7	141761600	141762600	0.7624358794041722
chr7	141761700	141762700	0.9086041941208408
chr7	141761800	141762800	0.979108679331282
chr7	141761900	141762900	0.5937837246624819
chr7	141762300	141763300	-0.07634715503671258
chr7	141762400	141763400	0.25617110125988624
chr7	141762500	141763500	0.4235588677836708
chr7	141762600	141763600	0.6715802016374148
chr7	141762700	141763700	0.9733276661120864
chr7	141762800	141763800	0.8264398052181846
chr7	141762900	141763900	0.7200465069964181
chr7	141763000	141764000	0.7462162196779286
chr7	141763100	141764100	0.7502451186397611
chr7	141763200	141764200	1.3412623983657923
chr7	141763300	141764300	1.2653591260912307
chr7	141763400	141764400	0.8771107107055759
chr7	141763500	141764500	0.7631375839604481
chr7	141763600	141764600	0.11296783036723218
chr7	141763700	141764700	-0.3344246051086692
chr7	141763800	141764800	0.5512040394547281
chr7	141763900	141764900	0.6908573733285713
chr7	141764000	141765000	0.8091113361202705
chr7	141764100	141765100	0.9292869663087644
chr7	141764200	141765200	0.8365136852028286
chr7	141764300	141765300	1.2072476443340798
chr7	141764400	141765400	1.2841725432454718
chr7	141764500	141765500	1.4595670213304934
chr7	141764600	141765600	2.2137731158423497
chr7	141764700	141765700	2.269432190346776
chr7	141764800	141765800	1.7002894071246224
chr7	141764900	141765900	1.7548864428214028
chr7	141765000	141766000	1.7090662713936733
chr7	141765100	141766100	1.288536777075697
chr7	141765200	141766200	1.6074785374995375
chr7	141765300	141766300	1.0773004831959958
chr7	141765400	141766400	1.9242973517019752
chr7	141765500	141766500	1.4972887588294632
chr7	141765600	141766600	1.5211309738778254
chr7	141765700	141766700	1.7759438880215097
chr7	141765800	141766800	1.8245205691960364
chr7	141765900	141766900	2.1289577259441166
chr7	141766000	141767000	2.103262769484751
chr7	141766100	141767100	2.4770486802250082
chr7	141766200	141767200	2.6976585808986147
chr7	141766300	141767300	2.690933301532892
chr7	141766400	141767400	2.349847912023555
chr7	141766500	141767500	2.428972797580104
chr7	141766600	141767600	1.9181456924737232
chr7	141766700	141767700	1.3905647717059546
chr7	141766800	141767800	1.3169797288751752
chr7	141766900	141767900	0.95678787751996
chr7	141767000	141768000	0.6717566434634292
chr7	141767100	141768100	0.4579178938566848
chr7	141767200	141768200	-0.2345501380319331
chr7	141767300	141768300	0.09849098941448883
chr7	141767400	141768400	-0.3830085769918102
chr7	141767500	141768500	0.141401452382569
chr7	141767600	141768600	-0.6191831627347173
chr7	141767700	141768700	0.12469316322150616
chr7	141767800	141768800	0.13586217126131228
chr7	141767900	141768900	0.34261515946623305
chr7	141768000	141769000	0.6130158651365315
chr7	141768100	141769100	0.4545554046634869
chr7	141768200	141769200	0.5963698225188633
chr7	141768300	141769300	0.24948613727022
chr7	141768400	141769400	0.2542893340210305
chr7	141768500	141769500	0.09165922611870134
chr7	141768600	141769600	0.5746302782894994
chr7	141768700	141769700	0.2911850080952156
chr7	141768800	141769800	0.1495589508448881
chr7	141768900	141769900	-0.2716140212912475
chr7	141769000	141770000	-0.1954983527141894
chr7	141769100	141770100	0.038885201182947055
chr7	141769200	141770200	-0.8803218456845153
chr7	141769300	141770300	-1.0245858062952458
chr7	141769400	141770400	-1.0710628433735223
chr7	141769500	141770500	-1.1583704979745142
chr7	141769600	141770600	-0.7502486557171215
chr7	141769700	141770700	-0.3363672133712269
chr7	141769800	141770800	-0.7185412781316354
chr7	141769900	141770900	-1.1295494572542526
chr7	141770000	141771000	-1.8232458428970566
chr7	141770100	141771100	-1.5828386057652148
chr7	141770200	141771200	-1.311291170572052
chr7	141770300	141771300	-1.5989120001899062
chr7	141770400	141771400	-2.238492627071925
chr7	141770500	141771500	-2.1603417756428382
chr7	141770600	141771600	-2.4169490040128974
chr7	141770700	141771700	-2.814473023637317
chr7	141770800	141771800	-2.3210185435573534
chr7	141770900	141771900	-1.693712638072686
chr7	141771000	141772000	-1.4922488249955752
chr7	141771100	141772100	-1.6830206660001892
chr7	141771200	141772200	-1.6320903106097693
chr7	141771300	141772300	-1.5730339373324331
chr7	141771400	141772400	-0.9029356568799496
chr7	141771500	141772500	-1.3830568022613483
chr7	141771600	141772600	-1.2198213405012672
chr7	141771700	141772700	-1.1550254185616535
chr7	141771800	141772800	-1.1557815138654641
chr7	141772600	141773600	-3.2760799838046903
chr7	141772700	141773700	-2.8086353733576885
chr7	141772800	141773800	-3.0085760475590173
chr7	141772900	141773900	-3.5544265586130663
chr7	141773000	141774000	-3.479855581111332
chr7	141773100	141774100	-3.4455589529535966
chr7	141773200	141774200	-4.468262488900637
chr7	141773300	141774300	-4.338032856218312
chr7	141773400	141774400	-3.893419691822999
chr7	141773500	141774500	-2.91600571323756
chr7	141773600	141774600	-2.099740553461564
chr7	141773700	141774700	-3.2662060693071737
chr7	141773800	141774800	-3.035700184147163
chr7	141773900	141774900	-2.3540304643941945
chr7	141774000	141775000	-2.399825269913499
chr7	141774100	141775100	-2.4464945853370685
chr7	141774200	141775200	-1.4941171408776284
chr7	141774300	141775300	-1.4110744438874008
chr7	141774400	141775400	-1.3616547196354585
chr7	141774500	141775500	-1.3284312891825234
chr7	141774600	141775600	-1.4189195218683706
chr7	141774700	141775700	-0.9319851848104422
chr7	141774800	141775800	-0.7489408287083049
chr7	141774900	141775900	-0.12058573261193307
chr7	141775500	141776500	1.2987809298947504
chr7	141775600	141776600	1.0403148505672182
chr7	141775700	141776700	1.1217135373564109
chr7	141775800	141776800	0.4804098891003552
chr7	141775900	141776900	0.32785662748427685
chr7	141776000	141777000	-0.40211457399441364
chr7	141776100	141777100	-1.065942567454649
chr7	141776200	141777200	-1.1862684862674493
chr7	141776300	141777300	-0.6002929995630902
chr7	141776400	141777400	-0.3499572550954264
chr7	141776500	141777500	-1.1630703657266297
chr7	141776600	141777600	-1.0185050678972942
chr7	141776700	141777700	-1.3136233874875511
chr7	141776800	141777800	-0.8713198576003248
chr7	141776900	141777900	-1.2313721933233623
chr7	141777000	141778000	-0.9085049178155226
chr7	141777100	141778100	0.43476971080779264
chr7	141777200	141778200	1.151270234062938
chr7	141777300	141778300	1.1623037339346194
chr7	141777400	141778400	1.326505130524385
chr7	141777500	141778500	1.0558807653474511
chr7	141777600	141778600	1.3805125352997372
chr7	141777700	141778700	1.5061622693063883
chr7	141777800	141778800	1.5761649058838711
chr7	141777900	141778900	1.979187049423356
chr7	141778000	141779000	2.326194180608664
chr7	141778100	141779100	2.0989026484233584
chr7	141778200	141779200	2.292861966296787
chr7	141778300	141779300	2.104390446463716
chr7	141778400	141779400	1.6780541259520665
chr7	141778500	141779500	1.934835289323645
chr7	141778600	141779600	1.8967911718622423
chr7	141778700	141779700	2.2679387190240554
chr7	141778800	141779800	2.2275322915627136
chr7	141778900	141779900	1.9592692725443768
chr7	141779000	141780000	2.077257271233462
chr7	141779100	141780100	2.2834036253635217
chr7	141779200	141780200	2.191572362810845
chr7	141779300	141780300	2.3239083722574385
chr7	141779400	141780400	2.5178364388439247
chr7	141779500	141780500	2.578876544817309
chr7	141779600	141780600	2.6243230620615003
chr7	141779700	141780700	2.043260648452658
chr7	141779800	141780800	1.7358999658231309
chr7	141779900	141780900	2.2590913754181448
chr7	141780000	141781000	2.313253804033128
chr7	141780100	141781100	1.905797336144796
chr7	141780200	141781200	1.9718046862565917
chr7	141780300	141781300	1.3516819966252942
chr7	141780400	141781400	1.1501833165641693
chr7	141780500	141781500	1.430998312657015
chr7	141780600	141781600	0.8288022986960113
chr7	141780700	141781700	1.2417620900941595
chr7	141780800	141781800	1.6687304630301472
chr7	141781000	141782000	1.767830246554701
chr7	141781100	141782100	1.692177702079976
chr7	141781200	141782200	1.4854605976595054
chr7	141781300	141782300	1.6324649652991052
chr7	141781400	141782400	2.011214213395653
chr7	141781500	141782500	1.1388436526347798
chr7	141781600	141782600	1.4933050560437202
chr7	141781700	141782700	1.759191122979949
chr7	141781800	141782800	1.4457753381989495
chr7	141781900	141782900	0.9626475592386394
chr7	141782000	141783000	0.9655052827829332
chr7	141782100	141783100	0.6496710017226156
chr7	141782200	141783200	0.6282926824500965
chr7	141782300	141783300	1.2794175953816929
chr7	141782400	141783400	0.2932272223553348
chr7	141782500	141783500	0.9596517086764268
chr7	141782600	141783600	0.7960751855538208
chr7	141782700	141783700	0.20520461914361085
chr7	141782800	141783800	0.7129155929436838
chr7	141782900	141783900	0.989677573386628
chr7	141783000	141784000	0.735971828417225
chr7	141783100	141784100	0.8520339238053826
chr7	141783200	141784200	0.9145584741787712
chr7	141783300	141784300	0.3273710815975016
chr7	141783400	141784400	1.006918222947906
chr7	141783500	141784500	0.7647455607776152
chr7	141783600	141784600	1.661143047201041
chr7	141783700	141784700	1.271243892922124
chr7	141783800	141784800	0.6222165022631218
chr7	141783900	141784900	0.4251827825156385
chr7	141784000	141785000	0.4154183997508034
chr7	141784100	141785100	0.4373273191365071
chr7	141784200	141785200	0.9668276360405392
chr7	141784300	141785300	0.6497169857419537
chr7	141784400	141785400	1.1834096484789585
chr7	141784500	141785500	1.629437042018239
chr7	141784600	141785600	0.6317237430171052
chr7	141784700	141785700	1.1681985051689086
chr7	141784800	141785800	1.3932751704952406
chr7	141784900	141785900	1.3274714476420055
chr7	141785000	141786000	1.1664639445436005
chr7	141785100	141786100	1.33496446266862
chr7	141785200	141786200	0.7745576984439668
chr7	141785900	141786900	-0.38171524709770266
chr7	141786000	141787000	-0.03718674783630123
chr7	141787100	141788100	3.0143619617809088
chr7	141787200	141788200	2.998853581459857
chr7	141787300	141788300	2.783554668013705
chr7	141787400	141788400	2.3372745143091525
chr7	141787500	141788500	2.175071819833832
chr7	141787600	141788600	2.3394928978129625
chr7	141787700	141788700	2.899583421336992
chr7	141787800	141788800	2.2518911691545327
chr7	141787900	141788900	1.9420611935941947
chr7	141788000	141789000	1.726137799887717
chr7	141788100	141789100	1.7133159866099714
chr7	141788200	141789200	1.8844275738942367
chr7	141788300	141789300	2.099165965734646
chr7	141788400	141789400	2.7127580253028265
chr7	141788500	141789500	2.902619892547003
chr7	141788600	141789600	2.5886638241780253
chr7	141788700	141789700	2.8848425976221868
chr7	141788800	141789800	3.909180412448748
chr7	141788900	141789900	3.4231533483010987
chr7	141789000	141790000	3.708334765338129
chr7	141789100	141790100	3.329188745044373
chr7	141789200	141790200	2.8175835938183345
chr7	141789300	141790300	2.5349804113350523
chr7	141789400	141790400	1.8712173780384247
chr7	141789500	141790500	1.3342691555029915
chr7	141789600	141790600	1.6047307383368017
chr7	141789700	141790700	0.9227301866101434
chr7	141789800	141790800	0.39532263015993735
chr7	141789900	141790900	0.19753503180815046
chr7	141790000	141791000	-0.15108727340369119
chr7	141790100	141791100	0.19140216443222452
chr7	141790200	141791200	0.7912645978516464
chr7	141790300	141791300	1.4584904065850222
chr7	141790400	141791400	1.4076864141333734
chr7	141790500	141791500	1.9297479939986784
chr7	141790600	141791600	1.6680846781355452
chr7	141790700	141791700	1.696938423900918
chr7	141790800	141791800	1.7611911117035852
chr7	141790900	141791900	2.347202402967523
chr7	141791000	141792000	2.833466539682233
chr7	141792200	141793200	1.3490896167493378
chr7	141792300	141793300	0.9178056324273488
chr7	141792400	141793400	1.0638312880224463
chr7	141792500	141793500	1.2659997947804915
chr7	141792600	141793600	1.3565251114779469
chr7	141792700	141793700	1.5188079393899372
chr7	141792800	141793800	1.6830260525176608
chr7	141792900	141793900	1.8878940624140672
chr7	141793000	141794000	1.2877557072255565
chr7	141793100	141794100	1.6145675911122015
chr7	141793200	141794200	2.005716984724601
chr7	141793300	141794300	1.8031040136755547
chr7	141793400	141794400	1.3537389475271255
chr7	141793500	141794500	0.8678189376474471
chr7	141793600	141794600	1.007121733203201
chr7	141793700	141794700	1.1362462063354857
chr7	141793800	141794800	1.6543784458308497
chr7	141793900	141794900	1.266961162790622
chr7	141794000	141795000	1.713715781131204
chr7	141794100	141795100	1.7737490254613602
chr7	141794200	141795200	1.140065007444573
chr7	141794300	141795300	1.6940293391794292
chr7	141794400	141795400	1.6858692207143553
chr7	141794500	141795500	2.81207650612556
chr7	141794600	141795600	2.9814057730369865
chr7	141794700	141795700	2.163721740625113
chr7	141794800	141795800	1.2476749266183125
chr7	141794900	141795900	0.9430703878893284
chr7	141795000	141796000	1.3606160759914003
chr7	141795100	141796100	1.4014714796814522
chr7	141795200	141796200	1.5588585120236986
chr7	141795300	141796300	1.3532327528125423
chr7	141795400	141796400	1.0464023974847412
chr7	141795500	141796500	0.5427832962975525
chr7	141795600	141796600	1.1141794384736765
chr7	141795700	141796700	1.090655962619994
chr7	141795800	141796800	1.136013890865994
chr7	141795900	141796900	1.7074639681809338
chr7	141796000	141797000	1.8125599703128057
chr7	141796100	141797100	1.5231940020045736
chr7	141796200	141797200	2.204002448847518
chr7	141796300	141797300	2.356171351763003
chr7	141796400	141797400	2.685092730116418
chr7	141796500	141797500	2.197271237901441
chr7	141796600	141797600	1.2487601943967428
chr7	141796700	141797700	2.0998084261952394
chr7	141796800	141797800	2.590762673545809
chr7	141796900	141797900	2.2231838645649336
chr7	141797000	141798000	2.192143005178994
chr7	141797100	141798100	2.2695189958315147
chr7	141797200	141798200	0.7303935128583245
chr7	141797300	141798300	0.7225646562008289
chr7	141797400	141798400	0.7825589538201463
chr7	141797500	141798500	1.5466505254114062
chr7	141797600	141798600	1.905813478206355
chr7	141797700	141798700	1.960845386997614
chr7	141797800	141798800	1.6328501273493183
chr7	141797900	141798900	1.6404498335497504
chr7	141798000	141799000	1.131432510056985
chr7	141798100	141799100	1.0098986258604528
chr7	141798200	141799200	2.338614082664822
chr7	141798300	141799300	2.577429574773035
chr7	141798400	141799400	2.820789496090333
chr7	141798500	141799500	2.386076132478306
chr7	141798600	141799600	0.9940826979846472
chr7	141798700	141799700	0.467636088483488
chr7	141798800	141799800	0.2886332001179099
chr7	141798900	141799900	0.2589224880440336
chr7	141799000	141800000	0.8296107451323151
chr7	141799100	141800100	1.0967452281519268
chr7	141799200	141800200	1.5100384021864055
chr7	141799300	141800300	1.3300359977516725
chr7	141799400	141800400	1.6132794902013898
chr7	141799500	141800500	1.0340837439829145
chr7	141799600	141800600	2.1701722579351883
chr7	141799700	141800700	1.554002397357804
chr7	141799800	141800800	1.961889538415137
chr7	141799900	141800900	2.350659610655977
chr7	141800000	141801000	2.030255663200638
chr7	141800100	141801100	1.917978596847856
chr7	141800200	141801200	1.3544244048062133
chr7	141800300	141801300	1.4828014331997617
chr7	141800400	141801400	1.5850582759826175
chr7	141800500	141801500	2.519926743688828
chr7	141800600	141801600	2.5182669586958726
chr7	141800700	141801700	3.2323846558468405
chr7	141800800	141801800	3.281182671669792
chr7	141800900	141801900	2.7235340381423128
chr7	141801000	141802000	2.775381915437864
chr7	141801100	141802100	2.676892741874004
chr7	141801200	141802200	2.971932346926568
chr7	141801300	141802300	3.009868839922189
chr7	141801400	141802400	2.505363773340561
chr7	141801500	141802500	1.6065555167204633
chr7	141801600	141802600	0.9136521974723903
chr7	141801700	141802700	1.1088643396611493
chr7	141801800	141802800	0.5035688145499072
chr7	141801900	141802900	0.6924620691384057
chr7	141802000	141803000	0.6805631060178684
chr7	141802100	141803100	0.7044269538971056
chr7	141802200	141803200	0.7457733616088085
chr7	141802300	141803300	0.7072506297979412
chr7	141802400	141803400	0.6896638389930438
chr7	141802500	141803500	0.8503975109447872
chr7	141803700	141804700	1.176353969947595
chr7	141803800	141804800	1.811028798392261
chr7	141803900	141804900	1.9891267259307344
chr7	141804000	141805000	2.220403956236962
chr7	141804100	141805100	2.263688151107614
chr7	141804200	141805200	2.2533907039057417
chr7	141804300	141805300	2.156534936133192
chr7	141804400	141805400	2.0059099001800043
chr7	141804900	141805900	0.6262585688201975
chr7	141805000	141806000	0.8686822880860526
chr7	141805100	141806100	0.2305524197809337
chr7	141805200	141806200	0.2880839965902136
chr7	141805300	141806300	0.34749424594034184
chr7	141805400	141806400	0.5038958033896357
chr7	141805500	141806500	0.04134698603628503
chr7	141805600	141806600	0.36169447716408776
chr7	141805700	141806700	0.8129370531228495
chr7	141805800	141806800	0.5686679826262351
chr7	141805900	141806900	0.10792712984518137
chr7	141806000	141807000	-0.6576633257135258
chr7	141806100	141807100	0.005689784884626142
chr7	141806200	141807200	-0.029992866926000405
chr7	141806300	141807300	0.08366124842488566
chr7	141806400	141807400	-0.005719441905602717
chr7	141806500	141807500	0.6406635051163979
chr7	141806600	141807600	0.6897394207410131
chr7	141807900	141808900	1.0826395568797509
chr7	141808000	141809000	0.9305456776151775
chr7	141808100	141809100	0.9818637730690484
chr7	141808200	141809200	0.9569886526119562
chr7	141808300	141809300	1.1006074284973528
chr7	141808400	141809400	0.7879362340158924
chr7	141808500	141809500	1.4389433200212876
chr7	141808600	141809600	0.7201272626299448
chr7	141808700	141809700	1.0616525993361705
chr7	141808800	141809800	0.4669720933518149
chr7	141808900	141809900	0.20296386918924866
chr7	141809000	141810000	0.6376934929277648
chr7	141809100	141810100	0.4765396700591458
chr7	141809200	141810200	0.8337290703924003
chr7	141809300	141810300	0.8463086744163263
chr7	141809400	141810400	0.5775245525444669
chr7	141809500	141810500	1.0480748457792295
chr7	141809600	141810600	0.9905597680603784
chr7	141809700	141810700	0.8421544980325409
chr7	141809800	141810800	1.162888735166301
chr7	141809900	141810900	1.4427861585617745
chr7	141810000	141811000	1.0465900920986602
chr7	141810100	141811100	1.6180356027096463
chr7	141810200	141811200	1.509232583350026
chr7	141810300	141811300	1.495007314563193
chr7	141810400	141811400	1.87184210185509
chr7	141810500	141811500	1.4927731159790805
chr7	141810600	141811600	2.0080946731200657
chr7	141810700	141811700	2.2278580984996177
chr7	141810800	141811800	1.7186931530530531
chr7	141810900	141811900	1.3498565876935051
chr7	141811000	141812000	1.384929045544472
chr7	141811100	141812100	1.8309253769233105
chr7	141811200	141812200	2.376893733873508
chr7	141811300	141812300	2.239340070819524
chr7	141811400	141812400	2.0105258097993692
chr7	141811500	141812500	1.7206796611093582
chr7	141811600	141812600	1.7737596821910468
chr7	141811700	141812700	0.9732721242831484
chr7	141811800	141812800	0.7814565958483285
chr7	141811900	141812900	0.7659252392814749
chr7	141812000	141813000	1.2800945616463146
chr7	141812100	141813100	1.0462066273528323
chr7	141812200	141813200	0.144346779615418
chr7	141812300	141813300	-0.16934630101987158
chr7	141812400	141813400	0.4948206118872985
chr7	141812500	141813500	1.3543529305514417
chr7	141812600	141813600	1.0662442292118102
chr7	141812700	141813700	1.7459883997706065
chr7	141812800	141813800	2.110518482547436
chr7	141812900	141813900	2.1852675067037017
chr7	141813000	141814000	1.8581894174596538
chr7	141813100	141814100	1.4810838061221467
chr7	141813200	141814200	2.4595617042737423
chr7	141813300	141814300	2.8190524714283534
chr7	141813400	141814400	2.212658379469216
chr7	141813500	141814500	1.373048576955193
chr7	141813600	141814600	1.7389475743747262
chr7	141813700	141814700	1.9761536296798887
chr7	141813800	141814800	1.8099488838500988
chr7	141813900	141814900	1.7690921836956648
chr7	141814000	141815000	1.4849232909418217
chr7	141814100	141815100	1.7404036959425828
chr7	141814200	141815200	0.9350064198676128
chr7	141814300	141815300	0.7411258381219877
chr7	141814400	141815400	1.4241282846061416
chr7	141814500	141815500	1.4135622197894475
chr7	141814600	141815600	0.7569746930593833
chr7	141814700	141815700	0.3981151326255253
chr7	141814800	141815800	0.7831756327085931
chr7	141814900	141815900	1.0685766810556705
chr7	141815000	141816000	1.2503434750767712
chr7	141815100	141816100	1.1994924529208242
chr7	141815200	141816200	2.237489801389687
chr7	141815300	141816300	2.3426245893620203
chr7	141815400	141816400	2.193216566867602
chr7	141815500	141816500	2.7879973755254683
chr7	141815600	141816600	2.9244814522450984
chr7	141815700	141816700	2.947124204942733
chr7	141815800	141816800	2.529148951524179
chr7	141815900	141816900	1.981360323407492
chr7	141816000	141817000	1.5451000474347798
chr7	141816100	141817100	1.5426214815527954
chr7	141816200	141817200	1.156710449516492
chr7	141816300	141817300	1.4503435434880243
chr7	141816400	141817400	1.2875393237533448
chr7	141816500	141817500	1.017105340913343
chr7	141816600	141817600	1.0990216061620106
chr7	141816700	141817700	0.7848204120053426
chr7	141816800	141817800	0.8697022939358066
chr7	141816900	141817900	1.4384303182946216
chr7	141817000	141818000	2.0123078891087434
chr7	141817100	141818100	1.7465573968024142
chr7	141817200	141818200	2.0060724821042992
chr7	141817300	141818300	1.1616131150836817
chr7	141817400	141818400	1.4856842566566149
chr7	141817500	141818500	1.7238676637952153
chr7	141817600	141818600	2.262085357587349
chr7	141817700	141818700	2.2331323546116995
chr7	141817800	141818800	2.31373852505037
chr7	141817900	141818900	1.9095600940136808
chr7	141818000	141819000	1.7777501101609532
chr7	141818100	141819100	1.6376210773464852
chr7	141818200	141819200	1.1233724570289545
chr7	141818300	141819300	1.3223613289872804
chr7	141818400	141819400	1.0877734668113381
chr7	141818500	141819500	0.6520391850634004
chr7	141818600	141819600	0.6200168144755248
chr7	141818700	141819700	0.26930565622262764
chr7	141818800	141819800	0.3847178905204759
chr7	141818900	141819900	0.1644827989216424
chr7	141819000	141820000	-0.08351924588909208
chr7	141819100	141820100	0.5787236931614335
chr7	141819200	141820200	0.7797941799868009
chr7	141819300	141820300	0.4885236621148479
chr7	141819400	141820400	0.8873766574826768
chr7	141819500	141820500	1.2107149514154232
chr7	141819600	141820600	1.130322285301917
chr7	141819700	141820700	1.4029884478700403
chr7	141819800	141820800	1.2737014760873826
chr7	141819900	141820900	1.5014448412185284
chr7	141820000	141821000	1.374425203771243
chr7	141820100	141821100	1.3890397141591282
chr7	141820200	141821200	1.4678341155719965
chr7	141820300	141821300	2.2258679920887934
chr7	141820400	141821400	1.9422433529247376
chr7	141820500	141821500	1.6395087787364049
chr7	141820600	141821600	1.0524436126475871
chr7	141820700	141821700	1.5675117421484588
chr7	141820800	141821800	1.821661025795193
chr7	141820900	141821900	1.9580218887225385
chr7	141821000	141822000	2.2383464427197883
chr7	141821100	141822100	2.0247768284338545
chr7	141821200	141822200	1.6774077230352131
chr7	141821300	141822300	1.5691079456725538
chr7	141821400	141822400	1.54866795348464
chr7	141821500	141822500	1.7483849716530506
chr7	141821600	141822600	2.4067758780314947
chr7	141821700	141822700	2.0581193853584105
chr7	141821800	141822800	1.8228698849148648
chr7	141822100	141823100	0.7874207805751633
chr7	141822200	141823200	0.8374974616151619
chr7	141822300	141823300	1.0841281740509243
chr7	141822400	141823400	0.5327435519911706
chr7	141822500	141823500	0.6260525698873223
chr7	141822600	141823600	-0.1918401403682252
chr7	141822700	141823700	-0.8455781424240454
chr7	141822800	141823800	-0.17476970222216914
chr7	141822900	141823900	0.12764917915756974
chr7	141823000	141824000	0.7447459711845983
chr7	141823100	141824100	0.5186495639976928
chr7	141823200	141824200	0.6148434183807954
chr7	141823300	141824300	0.6496129005572726
chr7	141823400	141824400	0.8629245064550637
chr7	141823500	141824500	0.5754661177763069
chr7	141823600	141824600	1.2701005488879369
chr7	141823700	141824700	2.3325812818075646
chr7	141823800	141824800	1.943130711608116
chr7	141823900	141824900	1.7362414950074578
chr7	141824000	141825000	1.5360008155384688
chr7	141824100	141825100	1.9281307720306928
chr7	141824200	141825200	1.6123931101007158
chr7	141824300	141825300	1.7820529889228922
chr7	141824400	141825400	1.3918520968628758
chr7	141824500	141825500	1.6489173484506618
chr7	141824600	141825600	1.4309804717699195
chr7	141825700	141826700	-0.5650608734245745
chr7	141825800	141826800	-1.010978300098877
chr7	141825900	141826900	-1.2548972281714208
chr7	141826000	141827000	-1.153383823259468
chr7	141826100	141827100	-0.956967613532268
chr7	141826200	141827200	-1.0862375747807982
chr7	141826300	141827300	-0.24978346543339466
chr7	141826400	141827400	0.10743486753221412
chr7	141826500	141827500	0.2710683502463677
chr7	141826600	141827600	0.3825976622629455
chr7	141826700	141827700	1.1968510339222211
chr7	141826800	141827800	1.5684934532724997
chr7	141826900	141827900	1.7466804550294608
chr7	141827000	141828000	2.2410712128906156
chr7	141827100	141828100	2.0899450685883
chr7	141827200	141828200	2.5133034152949927
chr7	141827300	141828300	1.7533380306815405
chr7	141827400	141828400	1.3730193697903608
chr7	141827500	141828500	1.6198893043220328
chr7	141827600	141828600	1.3984373111139292
chr7	141827700	141828700	1.4713818591873522
chr7	141827800	141828800	1.8420887314970515
chr7	141827900	141828900	1.840646804358031
chr7	141828000	141829000	1.671429054041343
chr7	141828100	141829100	2.0911635282330976
chr7	141828200	141829200	2.4600560490003898
chr7	141828300	141829300	2.671884278430351
chr7	141828400	141829400	2.314507430552757
chr7	141828500	141829500	1.986098134462792
chr7	141828600	141829600	1.8285580266503805
chr7	141828700	141829700	2.174462862285926
chr7	141828800	141829800	2.092355598484044
chr7	141828900	141829900	2.2335968690858965
chr7	141829000	141830000	1.9815935660682835
chr7	141829100	141830100	1.9398775457768227
chr7	141829200	141830200	1.335883205204507
chr7	141829300	141830300	1.5515153215325421
chr7	141829400	141830400	1.8542702829050244
chr7	141829500	141830500	1.1149392507884888
chr7	141829600	141830600	1.4843618711020756
chr7	141829700	141830700	1.1750811079897163
chr7	141829800	141830800	1.5329840302629776
chr7	141829900	141830900	2.1580239885351173
chr7	141830000	141831000	2.2409413583032185
chr7	141830100	141831100	1.7585464738093162
chr7	141830200	141831200	1.9232598961418608
chr7	141830300	141831300	1.7510875669829729
chr7	141830400	141831400	1.8374555820438103
chr7	141830500	141831500	2.5009146578222388
chr7	141830600	141831600	2.3136905573227637
chr7	141830700	141831700	2.9786602725669065
chr7	141830800	141831800	2.2502966545615903
chr7	141830900	141831900	1.4869595197209131
chr7	141831000	141832000	0.9930784590715857
chr7	141831100	141832100	1.4192457894130133
chr7	141831200	141832200	0.8493836509241863
chr7	141831300	141832300	1.0191963202636152
chr7	141831400	141832400	0.8365226981612807
chr7	141831500	141832500	1.0951964627763373
chr7	141831600	141832600	0.930745343972422
chr7	141831700	141832700	0.8166142810060683
chr7	141831800	141832800	0.98291604254417
chr7	141831900	141832900	1.4265916923829158
chr7	141832000	141833000	1.6525500074399824
chr7	141832100	141833100	1.7416185438559404
chr7	141832200	141833200	2.3500443017296337
chr7	141832300	141833300	2.5204215103959067
chr7	141832400	141833400	2.670675490331902
chr7	141832500	141833500	2.4810646356691755
chr7	141832600	141833600	3.168896807016428
chr7	141833700	141834700	2.4165451178945245
chr7	141833800	141834800	2.4524498058122663
chr7	141833900	141834900	2.5207185904490133
chr7	141834000	141835000	2.2381743051888203
chr7	141834100	141835100	1.6205207057198776
chr7	141834200	141835200	1.2837054466968705
chr7	141834300	141835300	1.0988254863154725
chr7	141834400	141835400	1.2188506145680569
chr7	141834500	141835500	1.2660934642244173
chr7	141834600	141835600	1.0121439040543632
chr7	141834700	141835700	1.3596546251298018
chr7	141834800	141835800	1.3827317658139884
chr7	141834900	141835900	1.739630858561109
chr7	141835000	141836000	2.0077900260038235
chr7	141835100	141836100	2.4774117931620845
chr7	141835200	141836200	2.200662699105942
chr7	141835300	141836300	2.8256707678345223
chr7	141835400	141836400	2.6040977420893983
chr7	141835500	141836500	2.932126981765369
chr7	141835600	141836600	3.6242882198958215
chr7	141835700	141836700	3.282705713155862
chr7	141835800	141836800	3.1128067044171406
chr7	141835900	141836900	2.350637301401336
chr7	141836000	141837000	2.122461113326474
chr7	141836100	141837100	1.5992726311826275
chr7	141836200	141837200	1.4548890869868092
chr7	141836300	141837300	1.7019442551883301
chr7	141836400	141837400	1.8531124560653305
chr7	141836500	141837500	1.7288462339689772
chr7	141836600	141837600	1.1355240583655737
chr7	141836700	141837700	1.2136393707126862
chr7	141836800	141837800	1.6899942265002241
chr7	141836900	141837900	2.2568045982939275
chr7	141837000	141838000	2.534916826528815
chr7	141837100	141838100	2.731287251687278
chr7	141837200	141838200	2.458121982107113
chr7	141837300	141838300	1.608164894010971
chr7	141837400	141838400	1.2715511624124776
chr7	141837500	141838500	1.1026235745497652
chr7	141837600	141838600	1.3226468127604774
chr7	141837700	141838700	1.1574437006319709
chr7	141837800	141838800	0.3730689709958908
chr7	141837900	141838900	0.527239059727317
chr7	141838000	141839000	0.4265896297774211
chr7	141838100	141839100	-0.06502278921916342
chr7	141838200	141839200	0.001160778150805983
chr7	141838300	141839300	-0.2322397311553412
chr7	141838400	141839400	0.15023446027106813
chr7	141838500	141839500	0.3552797439826956
chr7	141838600	141839600	0.5562299822433463
chr7	141838700	141839700	-0.09606009068059852
chr7	141838800	141839800	0.2481724410444643
chr7	141838900	141839900	-0.19235457352724414
chr7	141839000	141840000	-0.2274980140230399
chr7	141839100	141840100	0.03177825470544585
chr7	141839200	141840200	-0.28751384194747565
chr7	141839300	141840300	-0.04544839548731281
chr7	141839400	141840400	-0.09247284839488186
chr7	141839500	141840500	-0.218074663022843
chr7	141839600	141840600	-0.4074237403839655
chr7	141839700	141840700	-0.002134988193707248
chr7	141839800	141840800	0.16522808712335402
chr7	141839900	141840900	0.2232989134978107
chr7	141840000	141841000	0.38390196791219383
chr7	141840100	141841100	0.19833532764892373
chr7	141840200	141841200	0.9408516677168408
chr7	141840300	141841300	1.0833515407443204
chr7	141840400	141841400	1.1819173145623876
chr7	141840500	141841500	0.7518037303253626
chr7	141840600	141841600	0.4069323415806425
chr7	141840700	141841700	0.8079247210177044
chr7	141840800	141841800	0.9763627886450073
chr7	141840900	141841900	1.273115005810475
chr7	141841000	141842000	0.5528197128679728
chr7	141841100	141842100	1.2405212204647655
chr7	141841200	141842200	1.4863868535251004
chr7	141841300	141842300	2.1618209664299712
chr7	141841400	141842400	1.6234040398276262
chr7	141841500	141842500	1.9347918049985044
chr7	141841600	141842600	2.4590004796036364
chr7	141841700	141842700	2.36907865408988
chr7	141841800	141842800	2.143749867604863
chr7	141841900	141842900	2.12594720329022
chr7	141842000	141843000	2.8972746639429716
chr7	141842100	141843100	2.85424546306676
chr7	141842200	141843200	2.6845311329554327
chr7	141842300	141843300	1.693111919811903
chr7	141842400	141843400	2.1228238577473526
chr7	141842500	141843500	2.440362138475323
chr7	141842600	141843600	2.2542504477273444
chr7	141842700	141843700	2.1330861479812
chr7	141842800	141843800	1.9671984669579223
chr7	141842900	141843900	1.4179254385013074
chr7	141843000	141844000	0.8610535958938803
chr7	141843100	141844100	0.6448087203064495
chr7	141843200	141844200	0.5604794564919506
chr7	141843300	141844300	0.4092598291716218
chr7	141843400	141844400	0.5371966190458287
chr7	141843500	141844500	-0.1447552352248789
chr7	141843600	141844600	0.4612248902918011
chr7	141843700	141844700	0.2525791153906328
chr7	141843800	141844800	0.4330322882379321
chr7	141843900	141844900	0.5181984123915722
chr7	141844000	141845000	0.7572442726035109
chr7	141844100	141845100	0.8439077299297759
chr7	141844200	141845200	1.3653804161887706
chr7	141844300	141845300	2.090884962985419
chr7	141844400	141845400	1.9716733688718548
chr7	141844500	141845500	2.0892234500335287
chr7	141844600	141845600	0.8991801293209131
chr7	141844700	141845700	1.1937250724214252
chr7	141844800	141845800	1.061141778201396
chr7	141844900	141845900	1.2883226827504282
chr7	141845000	141846000	1.7969745323671498
chr7	141845100	141846100	1.9696881758812264
chr7	141845200	141846200	1.1137319932811165
chr7	141845300	141846300	0.6626324577542858
chr7	141845400	141846400	0.845238261018741
chr7	141845500	141846500	0.4954301242384593
chr7	141845600	141846600	0.5807131224552149
chr7	141845700	141846700	0.1211169830349801
chr7	141845800	141846800	-0.032095353385121116
chr7	141845900	141846900	-0.013236489009649015
chr7	141846000	141847000	-0.5054961121788775
chr7	141846100	141847100	-0.9451672325244248
chr7	141846200	141847200	-0.7266258453209722
chr7	141846300	141847300	-0.524091765387711
chr7	141846400	141847400	-0.161529683504432
chr7	141846500	141847500	0.6477719945619703
chr7	141846600	141847600	0.8374371279338118
chr7	141846700	141847700	1.1276045023099086
chr7	141846800	141847800	1.7385443411120227
chr7	141846900	141847900	1.2942410026325901
chr7	141847000	141848000	1.0421458250240503
chr7	141847100	141848100	1.3372628707002654
chr7	141847200	141848200	2.02767032513623
chr7	141847300	141848300	1.7278663068036388
chr7	141847400	141848400	1.6129242940867032
chr7	141847500	141848500	1.7233013895087597
chr7	141847600	141848600	1.7694676625094092
chr7	141847700	141848700	1.9536537593538688
chr7	141847800	141848800	1.0915425121986868
chr7	141847900	141848900	1.5874799581272343
chr7	141848000	141849000	1.1168406589387867
chr7	141848100	141849100	1.4395339809529075
chr7	141848200	141849200	1.0291468906441488
chr7	141848300	141849300	0.8328336724909811
chr7	141848400	141849400	0.1188034549561603
chr7	141848500	141849500	-0.3597337146121967
chr7	141848600	141849600	-0.3068862878521638
chr7	141848700	141849700	-0.06614375577863721
chr7	141848800	141849800	0.4619934932552735
chr7	141848900	141849900	0.5166013906920195
chr7	141849000	141850000	1.0185756788610418
chr7	141849100	141850100	0.5310818696982279
chr7	141849200	141850200	0.4022243526535724
chr7	141849300	141850300	0.9916105659849876
chr7	141849400	141850400	0.9746666991838226
chr7	141849500	141850500	1.2406600527172946
chr7	141849600	141850600	1.6118579506556314
chr7	141849700	141850700	1.4603379085125847
chr7	141849800	141850800	1.882876567718628
chr7	141849900	141850900	1.3319621011207805
chr7	141850000	141851000	1.322239306295273
chr7	141850100	141851100	1.6633126983494493
chr7	141850200	141851200	1.4142300183114065
chr7	141850300	141851300	0.9196757400594868
chr7	141850400	141851400	1.12681356380546
chr7	141850500	141851500	0.5340179289682954
chr7	141850600	141851600	0.014191422640102525
chr7	141850700	141851700	-0.04758412004722902
chr7	141850800	141851800	-1.312088598193963
chr7	141850900	141851900	-0.5716743702791349
chr7	141851000	141852000	-0.05817093708537854
chr7	141851100	141852100	-0.43800511947578136
chr7	141851200	141852200	-0.4448047923809119
chr7	141851300	141852300	-0.1803396636020448
chr7	141851400	141852400	-0.2028897267759414
chr7	141851500	141852500	-0.25604293413067875
chr7	141851600	141852600	0.1407529116149684
chr7	141851700	141852700	0.7783310263656575
chr7	141851800	141852800	1.8676364289006568
chr7	141851900	141852900	1.7488494915291282
chr7	141852000	141853000	1.0969609395649844
chr7	141852100	141853100	0.6982634845549691
chr7	141852200	141853200	0.8489814049835666
chr7	141852300	141853300	0.8615480369634848
chr7	141852400	141853400	1.4354883414177226
chr7	141852500	141853500	1.810004495873674
chr7	141852600	141853600	1.7271315091112531
chr7	141852700	141853700	0.4076668146572276
chr7	141852800	141853800	0.07238887512804859
chr7	141852900	141853900	0.06744919732025652
chr7	141853000	141854000	0.7149808153550917
chr7	141853100	141854100	0.8046639201190545
chr7	141853200	141854200	0.8600447898912364
chr7	141853300	141854300	0.17859080269088246
chr7	141853400	141854400	-0.06012302101645841
chr7	141853500	141854500	-0.3573577798754401
chr7	141853600	141854600	-0.7265729306440314
chr7	141853700	141854700	-0.2121556617874324
chr7	141853800	141854800	-0.22473840272304835
chr7	141853900	141854900	-0.2011630016695592
chr7	141854000	141855000	-0.4174145121317481
chr7	141854100	141855100	-0.02575879202676404
chr7	141854200	141855200	-0.14359175679874528
chr7	141854300	141855300	0.4310488396493534
chr7	141854400	141855400	0.32328012223104474
chr7	141854500	141855500	0.10448160951658038
chr7	141854600	141855600	1.1684246030930034
chr7	141854700	141855700	0.5866697687848086
chr7	141854800	141855800	1.0047263059902534
chr7	141854900	141855900	-0.07948887455476099
chr7	141855000	141856000	-0.1606131985925003
chr7	141855100	141856100	0.2992187464647154
chr7	141855200	141856200	1.082698974500519
chr7	141855300	141856300	0.6554030208114128
chr7	141855400	141856400	0.10116084226281942
chr7	141855500	141856500	0.4182462554276977
chr7	141855600	141856600	0.049006423139388
chr7	141855700	141856700	0.29514273356982623
chr7	141855800	141856800	-0.10352753840118464
chr7	141855900	141856900	0.4915463680679862
chr7	141856000	141857000	0.04387438276563159
chr7	141856100	141857100	-0.5556277500169975
chr7	141856200	141857200	-0.8770806200352945
chr7	141856300	141857300	-0.18956650300638586
chr7	141856400	141857400	0.36339306196819743
chr7	141856500	141857500	0.3941046599343838
chr7	141856600	141857600	0.014147925914313774
chr7	141856700	141857700	1.1868302464994165
chr7	141856800	141857800	1.3061060888845828
chr7	141856900	141857900	2.0309125392896035
chr7	141857000	141858000	2.472174767202478
chr7	141857100	141858100	2.451518277937424
chr7	141857200	141858200	2.3074642143793422
chr7	141857300	141858300	1.951758937367235
chr7	141857400	141858400	1.7857957901595325
chr7	141857500	141858500	1.877060426807724
chr7	141857600	141858600	1.666539024423078
chr7	141857700	141858700	0.9591409591849616
chr7	141857800	141858800	0.6066271133254947
chr7	141857900	141858900	0.4111165430347312
chr7	141858000	141859000	1.1011115628578338
chr7	141858100	141859100	1.5239090592685796
chr7	141858200	141859200	1.4996190600220232
chr7	141858300	141859300	1.604709879916462
chr7	141858400	141859400	1.3468558799946426
chr7	141858500	141859500	2.0989868670801464
chr7	141858600	141859600	2.0570436166634027
chr7	141858700	141859700	1.8363480714067248
chr7	141858800	141859800	1.7174869407250972
chr7	141858900	141859900	2.24936117971065
chr7	141859000	141860000	0.951884821207336
chr7	141859100	141860100	0.3661376550984
chr7	141859200	141860200	-0.1108192378516762
chr7	141859300	141860300	0.0493704193847636
chr7	141859400	141860400	-0.07324643772039488
chr7	141859500	141860500	-1.2543933645438388
chr7	141859600	141860600	-1.4397212328940867
chr7	141859700	141860700	-1.1215675736560908
chr7	141859800	141860800	-0.34320316462332834
chr7	141859900	141860900	-0.6490224503075922
chr7	141860000	141861000	0.10693146364509115
chr7	141860100	141861100	0.5200190466730197
chr7	141860200	141861200	1.1784359166319334
chr7	141860300	141861300	0.8320017630955432
chr7	141860400	141861400	1.1225357213742162
chr7	141860500	141861500	1.538527213580472
chr7	141860600	141861600	1.5038774357791909
chr7	141860700	141861700	1.7229379715365585
chr7	141860800	141861800	1.7828216566555963
chr7	141860900	141861900	1.9387253557448207
chr7	141861000	141862000	1.8826471255204467
chr7	141861100	141862100	1.5555649836749468
chr7	141861200	141862200	0.8706262150349044
chr7	141861300	141862300	0.954936576628791
chr7	141861400	141862400	1.3314029198613564
chr7	141861500	141862500	1.2509146933036948
chr7	141861600	141862600	1.96991019808869
chr7	141861700	141862700	1.3595370004820893
chr7	141861800	141862800	0.8901646111900725
chr7	141861900	141862900	0.2900486884831044
chr7	141862000	141863000	0.5850102565447756
chr7	141862100	141863100	0.8774454375531302
chr7	141862200	141863200	1.5387129443206107
chr7	141862300	141863300	1.615242449753137
chr7	141862400	141863400	1.456494044095014
chr7	141862500	141863500	1.826993539195571
chr7	141862600	141863600	1.3796019977567524
chr7	141862700	141863700	1.4700070085293642
chr7	141862800	141863800	0.8054963691649443
chr7	141862900	141863900	0.7410212538420351
chr7	141863000	141864000	0.09396921392834971
chr7	141863100	141864100	0.5136658366980598
chr7	141863200	141864200	-0.07137198915275007
chr7	141863300	141864300	-0.16466680457176194
chr7	141863400	141864400	-0.3909486762104246
chr7	141863500	141864500	-0.4510871669450481
chr7	141863600	141864600	0.10154309193866376
chr7	141863700	141864700	0.4084480902459223
chr7	141863800	141864800	0.5899980050878042
chr7	141863900	141864900	0.85587882521697
chr7	141864000	141865000	0.6692227648901097
chr7	141864100	141865100	0.4655845232434748
chr7	141864200	141865200	0.5948665770363535
chr7	141864300	141865300	0.770654084215734
chr7	141864400	141865400	0.5816401995911689
chr7	141864500	141865500	0.4942868641480686
chr7	141864600	141865600	0.17988219303381314
chr7	141864700	141865700	0.09528440507723727
chr7	141864800	141865800	0.8784601484249117
chr7	141864900	141865900	0.8347886109940236
chr7	141865000	141866000	1.1559238739292659
chr7	141865100	141866100	0.7534179105408633
chr7	141865200	141866200	0.8632239971566994
chr7	141865300	141866300	1.094742265109805
chr7	141865400	141866400	1.5395304181416931
chr7	141865500	141866500	1.0092423833056814
chr7	141865600	141866600	0.5132434700309633
chr7	141865700	141866700	0.4609480637900287
chr7	141865800	141866800	0.08386318995390228
chr7	141865900	141866900	-0.008851558247968927
chr7	141866000	141867000	0.07633287402635928
chr7	141866100	141867100	-0.1432512155289078
chr7	141866200	141867200	-0.0603849772078673
chr7	141866300	141867300	-0.08461245493040405
chr7	141866400	141867400	-0.03292135405836765
chr7	141866500	141867500	0.4881534598523891
chr7	141866600	141867600	0.9467804278440978
chr7	141866700	141867700	0.1476985447076952
chr7	141866800	141867800	0.1937142160977737
chr7	141866900	141867900	-0.1695761390585929
chr7	141867000	141868000	0.18770932696961654
chr7	141867100	141868100	0.4292411977436593
chr7	141867200	141868200	0.2471698125203472
chr7	141867300	141868300	-0.09801431507299464
chr7	141867400	141868400	-0.4576783670626794
chr7	141867500	141868500	-1.0601777477451226
chr7	141867600	141868600	-0.8327677854244141
chr7	141867700	141868700	0.10676735188615076
chr7	141867800	141868800	0.15768995605262634
chr7	141867900	141868900	0.7448349290451224
chr7	141868000	141869000	-0.014789537970764
chr7	141868100	141869100	-0.4638510358894619
chr7	141868200	141869200	-0.026145270515063768
chr7	141868300	141869300	-0.4855612515738133
chr7	141868400	141869400	-0.1077389424571808
chr7	141868500	141869500	-0.2624421792921874
chr7	141868600	141869600	-0.8608425349190685
chr7	141868700	141869700	-0.7489660375915341
chr7	141868800	141869800	-0.7393538295025409
chr7	141868900	141869900	-1.0382104487416643
chr7	141869000	141870000	-0.7382328340923084
chr7	141869100	141870100	-0.8108479108167811
chr7	141869200	141870200	-0.8128688764357139
chr7	141869300	141870300	-0.4551133435478821
chr7	141869400	141870400	-0.5460180014986602
chr7	141869500	141870500	-0.20890282455656708
chr7	141869600	141870600	0.07006665449582086
chr7	141869700	141870700	-0.028299319407633118
chr7	141869800	141870800	0.2260131971717901
chr7	141870500	141871500	-0.18714060046036127
chr7	141870600	141871600	-0.2420857076140908
chr7	141870700	141871700	-0.6989143351154087
chr7	141870800	141871800	-0.6053661976647563
chr7	141871900	141872900	0.2542474709937396
chr7	141872000	141873000	0.4002210873005375
chr7	141872100	141873100	0.5439653582794709
chr7	141872200	141873200	0.4767628147208042
chr7	141872300	141873300	-0.16541295516456575
chr7	141872400	141873400	-0.003769770261161817
chr7	141872500	141873500	0.6911194421657709
chr7	141872600	141873600	1.1164314761684624
chr7	141872700	141873700	1.5907104873135671
chr7	141872800	141873800	1.2282964860878782
chr7	141872900	141873900	0.9367526470789468
chr7	141873000	141874000	0.30339978555282354
chr7	141873100	141874100	0.7805747396376053
chr7	141873200	141874200	0.9335620999943792
chr7	141873300	141874300	1.6270499920447592
chr7	141873400	141874400	1.6981731862044809
chr7	141873500	141874500	0.8393026125979705
chr7	141873600	141874600	0.3413216468231006
chr7	141873700	141874700	-0.04008341524946767
chr7	141873800	141874800	-0.3600744724272289
chr7	141873900	141874900	-0.3687499284295653
chr7	141874000	141875000	0.00511531979122285
chr7	141874100	141875100	-0.2600395770793168
chr7	141874200	141875200	-0.14180207930107974
chr7	141874300	141875300	-0.25672538933139144
chr7	141874400	141875400	0.04725479321591696
chr7	141874500	141875500	0.9319546098078568
chr7	141874600	141875600	1.2266138690930362
chr7	141874700	141875700	1.370309460442846
chr7	141874800	141875800	1.9516728859604642
chr7	141874900	141875900	2.159494455755092
chr7	141875000	141876000	2.518702447469998
chr7	141875100	141876100	2.672065418138506
chr7	141875200	141876200	2.5729985182669943
chr7	141875300	141876300	2.2020336846383097
chr7	141875400	141876400	1.4481376101664478
chr7	141875500	141876500	1.258476717727324
chr7	141875600	141876600	1.8023951453334488
chr7	141875700	141876700	1.4442195970864449
chr7	141875800	141876800	1.8991495065560533
chr7	141875900	141876900	1.9609847519179853
chr7	141876000	141877000	1.5153981389992146
chr7	141876100	141877100	1.917835963260465
chr7	141876200	141877200	2.154753893571073
chr7	141876300	141877300	2.3684526215507566
chr7	141876400	141877400	2.510029243043612
chr7	141876500	141877500	2.373422254736525
chr7	141876600	141877600	1.6781801791264708
chr7	141876700	141877700	1.6087354144952983
chr7	141876800	141877800	1.4577748488370632
chr7	141876900	141877900	1.480230215753586
chr7	141877000	141878000	1.2018405321857668
chr7	141877100	141878100	1.0085336622170418
chr7	141877200	141878200	0.9354592089562241
chr7	141878000	141879000	1.4382183367222972
chr7	141878100	141879100	1.2344568679941206
chr7	141878200	141879200	0.7135753511520736
chr7	141878300	141879300	0.9934858300218642
chr7	141878400	141879400	0.670793361452225
chr7	141878500	141879500	0.6676145364244913
chr7	141878600	141879600	0.4932244863906841
chr7	141878700	141879700	0.21252498209975174
chr7	141878800	141879800	-0.3163667536329424
chr7	141878900	141879900	0.6003241804088283
chr7	141879000	141880000	1.2369529971274387
chr7	141879100	141880100	1.4422507502026354
chr7	141879200	141880200	2.03506423893345
chr7	141879300	141880300	1.6213805387958338
chr7	141879400	141880400	1.953867787068048
chr7	141879500	141880500	1.3977985874115422
chr7	141879600	141880600	1.096655590474675
chr7	141879700	141880700	0.7682990107290687
chr7	141879800	141880800	1.1982045051708234
chr7	141879900	141880900	1.1069979399536738
chr7	141880000	141881000	0.6483184777139384
chr7	141880100	141881100	0.4819401213675875
chr7	141880200	141881200	0.8364042447140289
chr7	141880300	141881300	1.293847249426199
chr7	141880400	141881400	1.1505104197225076
chr7	141880500	141881500	1.5603020301270958
chr7	141880600	141881600	1.9808045708922488
chr7	141880700	141881700	2.2490918741055856
chr7	141880800	141881800	1.2631937011793006
chr7	141880900	141881900	0.9040355069745644
chr7	141881000	141882000	1.0266880960272642
chr7	141881100	141882100	1.4482638193150843
chr7	141883800	141884800	1.794413126648708
chr7	141883900	141884900	1.7027935375443632
chr7	141884000	141885000	1.651079433465198
chr7	141884100	141885100	0.7603592919609031
chr7	141884200	141885200	0.4445166162487954
chr7	141884300	141885300	0.3675271157307107
chr7	141884400	141885400	0.8112214916025096
chr7	141884500	141885500	0.5603983684373229
chr7	141884600	141885600	-0.3647909489816055
chr7	141884700	141885700	-0.3036303924535959
chr7	141884800	141885800	0.022098012826635764
chr7	141884900	141885900	0.4041455584869148
chr7	141885000	141886000	0.5359086239212594
chr7	141885100	141886100	1.0812698070154865
chr7	141885200	141886200	1.229485803149897
chr7	141885300	141886300	1.3713789829561338
chr7	141885400	141886400	0.9387965865142068
chr7	141885500	141886500	1.3376734882704422
chr7	141885600	141886600	1.9991220586412444
chr7	141885700	141886700	1.6816121189053648
chr7	141885800	141886800	1.1249258784459115
chr7	141885900	141886900	1.3154363309800343
chr7	141886000	141887000	1.3839018714411362
chr7	141886100	141887100	1.336124318163098
chr7	141886200	141887200	1.2783268957849234
chr7	141886300	141887300	0.9119089782718808
chr7	141886400	141887400	0.7840622307470398
chr7	141886500	141887500	0.4845215137914819
chr7	141886600	141887600	0.07651297217036697
chr7	141886700	141887700	-0.3675830785397664
chr7	141886800	141887800	-1.1317649451871812
chr7	141886900	141887900	-1.254760333723039
chr7	141887000	141888000	-1.188609763362104
chr7	141887100	141888100	-0.7335415290844283
chr7	141887200	141888200	-0.8500047732433222
chr7	141887300	141888300	-1.0608889314824743
chr7	141887400	141888400	-1.1328354125307778
chr7	141887500	141888500	-0.5757301240159445
chr7	141887600	141888600	-0.2281955566472459
chr7	141887700	141888700	-0.4815522926126322
chr7	141887800	141888800	0.8342703537432764
chr7	141887900	141888900	0.7570783254842371
chr7	141888000	141889000	1.4448110257757922
chr7	141888100	141889100	1.6616245829461689
chr7	141888200	141889200	2.4187518386650697
chr7	141888300	141889300	2.8158416704336044
chr7	141888400	141889400	2.311038674817248
chr7	141888500	141889500	1.9358761888354443
chr7	141888600	141889600	1.8926626290319608
chr7	141888700	141889700	2.4138999516365898
chr7	141888800	141889800	2.5124955999911642
chr7	141888900	141889900	2.4879416542098927
chr7	141889000	141890000	2.024529057921839
chr7	141889600	141890600	1.5883241547637363
chr7	141889800	141890800	1.5092341087029453
chr7	141889900	141890900	0.9065107966905024
chr7	141890000	141891000	0.7438806660170606
chr7	141890100	141891100	1.0492784601738618
chr7	141890200	141891200	0.8076560352231877
chr7	141890300	141891300	0.7366832084248109
chr7	141890400	141891400	0.6346788040569731
chr7	141890500	141891500	0.6959386272116815
chr7	141890600	141891600	0.3626490142172205
chr7	141890700	141891700	-0.546398358144226
chr7	141890800	141891800	-0.2237222426115608
chr7	141890900	141891900	0.21519261242675009
chr7	141891000	141892000	0.33013074484701893
chr7	141891100	141892100	-0.2876668293008178
chr7	141891200	141892200	-0.5227666434968012
chr7	141891300	141892300	-1.1689911067840837
chr7	141891400	141892400	-1.0385370125730795
chr7	141891500	141892500	-0.7154805664206505
chr7	141891600	141892600	-0.7827694352248882
chr7	141891700	141892700	-0.5684206254548732
chr7	141891800	141892800	-1.2224382667553575
chr7	141891900	141892900	-1.4292963366320819
chr7	141892000	141893000	-1.784490903386644
chr7	141892100	141893100	-2.0755022597996398
chr7	141892200	141893200	-2.138272492029441
chr7	141892300	141893300	-1.8666693785308992
chr7	141892400	141893400	-2.489859180064504
chr7	141892500	141893500	-2.983779234001904
chr7	141892600	141893600	-1.7185605578145076
chr7	141892700	141893700	-0.8816909950263507
chr7	141892800	141893800	-0.003069117037409197
chr7	141892900	141893900	-0.12150478531525236
chr7	141893000	141894000	-0.2531665582618952
chr7	141893100	141894100	-0.2744070161742393
chr7	141893200	141894200	0.300131731910992
chr7	141893300	141894300	0.25730862505549884
chr7	141893400	141894400	0.4748664344385814
chr7	141893500	141894500	0.6382471152855933
chr7	141893600	141894600	0.02456332230870145
chr7	141893700	141894700	-0.4007069922399246
chr7	141893800	141894800	-0.524251044611476
chr7	141893900	141894900	0.04591951417306382
chr7	141894000	141895000	0.32844571632645225
chr7	141894100	141895100	1.0125821401542925
chr7	141894200	141895200	1.3229582218377285
chr7	141894300	141895300	1.497926904161885
chr7	141894400	141895400	1.9875694026636577
chr7	141894500	141895500	2.4935029775076765
chr7	141894600	141895600	2.309005630191375
chr7	141894700	141895700	2.028116918037329
chr7	141894800	141895800	1.8472181599145383
chr7	141894900	141895900	1.6420689502437489
chr7	141895000	141896000	1.4794883437682926
chr7	141895100	141896100	1.556579588411756
chr7	141895200	141896200	0.8043078535667493
chr7	141895300	141896300	0.9596511617589816
chr7	141895400	141896400	0.5465334348944969
chr7	141895500	141896500	0.17242773573930129
chr7	141895600	141896600	0.5137426645242877
chr7	141895700	141896700	0.5973499558269043
chr7	141895800	141896800	0.19997743468894946
chr7	141895900	141896900	0.0967662843412083
chr7	141896000	141897000	0.5775159136936852
chr7	141896100	141897100	0.4966649537645391
chr7	141896200	141897200	1.06996290090454
chr7	141896300	141897300	0.8710270753567254
chr7	141896400	141897400	0.8645207854344323
chr7	141896500	141897500	-0.054552588185873545
chr7	141896600	141897600	-0.16735865321276225
chr7	141896700	141897700	-0.18068328869572792
chr7	141896800	141897800	-0.218855664397152
chr7	141896900	141897900	-0.1031480252464265
chr7	141897000	141898000	-0.7014096381748919
chr7	141897100	141898100	-0.6932859349285395
chr7	141897200	141898200	-0.8865918846327556
chr7	141897300	141898300	-0.9372741477321976
chr7	141897400	141898400	-1.4493731515878578
chr7	141897500	141898500	-0.5427337920221331
chr7	141897600	141898600	-0.5249836576437483
chr7	141897700	141898700	-0.17374785911302304
chr7	141897800	141898800	-0.17223630154574313
chr7	141897900	141898900	-0.5921258066743799
chr7	141898000	141899000	-1.4077550528506049
chr7	141898100	141899100	-1.499579084476103
chr7	141898200	141899200	-2.5739639583267464
chr7	141898300	141899300	-2.559252823105964
chr7	141898400	141899400	-2.3080231597695864
chr7	141898500	141899500	-2.4628050804504342
chr7	141898600	141899600	-2.5310248518152347
chr7	141898700	141899700	-2.8605458635077703
chr7	141898800	141899800	-3.4154231192820568
chr7	141898900	141899900	-2.997229738101981
chr7	141899000	141900000	-2.153768004618082
chr7	141899100	141900100	-2.336584479645964
chr7	141899200	141900200	-1.0894777540777405
chr7	141899300	141900300	-0.8057747265121941
chr7	141899400	141900400	-0.7186112387431168
chr7	141899500	141900500	-0.7899966955343746
chr7	141899600	141900600	-0.5499079108088263
chr7	141899700	141900700	-0.6799212349928895
chr7	141899800	141900800	0.6554372653774246
chr7	141899900	141900900	0.22352757266566287
chr7	141900000	141901000	-0.2535446406217832
chr7	141900100	141901100	-0.2017474106988027
chr7	141900200	141901200	-0.2403958874632784
chr7	141900300	141901300	-0.995053218537674
chr7	141900400	141901400	-0.9193383009344868
chr7	141900500	141901500	-1.206487082373201
chr7	141900600	141901600	-1.3111727069452477
chr7	141900700	141901700	-1.0445313389324902
chr7	141900800	141901800	-1.3428221090206205
chr7	141900900	141901900	-1.6663211002088656
chr7	141901600	141902600	-0.013379176059179827
chr7	141901700	141902700	-0.3229218129884458
chr7	141901800	141902800	-0.5637048568305325
chr7	141901900	141902900	0.8014148856628376
chr7	141902000	141903000	0.6327841150204151
chr7	141902100	141903100	-0.252268406915993
chr7	141902200	141903200	-0.1978012533016935
chr7	141902300	141903300	-0.0014659807698707528
chr7	141902400	141903400	0.0362208999260408
chr7	141902500	141903500	0.2872793772083305
chr7	141902600	141903600	0.4994830278904108
chr7	141902700	141903700	0.3900774470259274
chr7	141902800	141903800	0.04430975243669514
chr7	141902900	141903900	-0.30465831419235845
chr7	141903000	141904000	-0.8057042009610772
chr7	141903100	141904100	0.27214656155175154
chr7	141903200	141904200	0.1230122338672037
chr7	141903300	141904300	-0.09438349671077174
chr7	141903400	141904400	0.33126547327799616
chr7	141903500	141904500	-0.19819977699168465
chr7	141903600	141904600	-0.5066716836929892
chr7	141903700	141904700	-0.664745552772418
chr7	141903800	141904800	0.3277118015938434
chr7	141905000	141906000	0.6490409035075533
chr7	141905100	141906100	0.9969245729845959
chr7	141905200	141906200	0.4539967177701258
chr7	141905300	141906300	-0.1012929287908068
chr7	141905400	141906400	-0.267710573171316
chr7	141905500	141906500	-0.3754642696998792
chr7	141905600	141906600	-0.4396661563764185
chr7	141905700	141906700	0.44579561117834543
chr7	141905800	141906800	1.1916523916028514
chr7	141905900	141906900	0.8227008457427075
chr7	141906000	141907000	1.1580415414247496
chr7	141906100	141907100	1.2685247025231812
chr7	141906200	141907200	1.9608692714771017
chr7	141906300	141907300	2.4684126713777834
chr7	141906400	141907400	2.1274582810640967
chr7	141906500	141907500	2.513935679306978
chr7	141906600	141907600	2.6782434723344695
chr7	141906700	141907700	1.37919981065972
chr7	141906800	141907800	1.0566635605416437
chr7	141906900	141907900	1.0663531710782157
chr7	141907000	141908000	0.19234589483236084
chr7	141907100	141908100	-0.5336126889154024
chr7	141907200	141908200	-0.8301208323902279
chr7	141907300	141908300	-1.0340312335095334
chr7	141907400	141908400	-0.1468747770490436
chr7	141907500	141908500	-0.1233495119026328
chr7	141907600	141908600	0.4414564095267223
chr7	141907700	141908700	1.0905105763328569
chr7	141907800	141908800	0.8543608982868481
chr7	141907900	141908900	0.5288864350226726
chr7	141908000	141909000	0.9137513126052526
chr7	141908100	141909100	1.3340653916769547
chr7	141908200	141909200	1.669964500030895
chr7	141908300	141909300	2.1124337043869232
chr7	141908400	141909400	2.183892735572796
chr7	141908500	141909500	2.5211353098949285
chr7	141908600	141909600	2.557970330032952
chr7	141908700	141909700	2.165624973752464
chr7	141908800	141909800	2.2772189645388146
chr7	141908900	141909900	2.6831622349338686
chr7	141909000	141910000	2.750860314081846
chr7	141909100	141910100	2.3876406949712523
chr7	141909200	141910200	2.1326340371644883
chr7	141909300	141910300	1.8552663109890988
chr7	141909400	141910400	1.1806945591547091
chr7	141909500	141910500	0.8667549019229653
chr7	141909600	141910600	0.06938552008130701
chr7	141910100	141911100	-0.05203980589103655
chr7	141910200	141911200	0.7474818447787821
chr7	141910300	141911300	0.6574989614574664
chr7	141910400	141911400	0.021066802782164558
chr7	141910700	141911700	0.5733498277388631
chr7	141910800	141911800	0.6597577384713917
chr7	141910900	141911900	0.9606813626179148
chr7	141911000	141912000	0.5119503886733511
chr7	141911100	141912100	0.4261535050170324
chr7	141911200	141912200	-0.36166932552327935
chr7	141911300	141912300	-0.207063413758406
chr7	141911400	141912400	0.2796149283559637
chr7	141911500	141912500	-0.1640876059807645
chr7	141911600	141912600	-0.3554755302346999
chr7	141911700	141912700	-0.1029677494063635
chr7	141911800	141912800	-0.5427758788831227
chr7	141911900	141912900	-0.6363965598419427
chr7	141912000	141913000	-0.18647515376951435
chr7	141912100	141913100	-0.16013849608550504
chr7	141912200	141913200	0.41343551981793797
chr7	141912300	141913300	-0.14106904890197888
chr7	141912400	141913400	-0.0485989819784852
chr7	141912500	141913500	0.3088038178439877
chr7	141912700	141913700	0.2920529198455307
chr7	141913900	141914900	1.8573716308410215
chr7	141914000	141915000	1.2848763156395564
chr7	141914100	141915100	0.7974892182751657
chr7	141914200	141915200	0.4147049307566367
chr7	141914300	141915300	0.5536245353417809
chr7	141914400	141915400	0.3913987953781441
chr7	141914500	141915500	0.23848738007245185
chr7	141914600	141915600	0.5818082770184142
chr7	141914700	141915700	0.03800849548938623
chr7	141914800	141915800	-0.06299522315491865
chr7	141914900	141915900	-0.09101375583347204
chr7	141915000	141916000	-0.24410504099076333
chr7	141915200	141916200	0.21093399649482367
chr7	141915300	141916300	-0.010564133457830615
chr7	141915400	141916400	0.6004609285250474
chr7	141915500	141916500	0.3909996393720245
chr7	141915600	141916600	1.0928860200847592
chr7	141915700	141916700	1.4326999987627496
chr7	141915800	141916800	1.8932866470553908
chr7	141915900	141916900	1.979247349956772
chr7	141916000	141917000	2.3575371654343464
chr7	141916100	141917100	2.400724662189819
chr7	141916200	141917200	2.8902416430410294
chr7	141916300	141917300	2.7938284975339065
chr7	141916400	141917400	3.1078428756885375
chr7	141916500	141917500	3.3110161397119438
chr7	141916600	141917600	3.036184720209352
chr7	141916700	141917700	2.7938583729598454
chr7	141916800	141917800	2.2142363315160023
chr7	141916900	141917900	2.2737890176421924
chr7	141917000	141918000	2.412228056874589
chr7	141917100	141918100	2.3985856748863883
chr7	141917200	141918200	2.1602410726083945
chr7	141917300	141918300	2.7972855954396763
chr7	141917400	141918400	2.351324573248843
chr7	141917500	141918500	2.4488482327806764
chr7	141917600	141918600	2.298745758247393
chr7	141917700	141918700	2.5979707297333197
chr7	141917800	141918800	3.1575096019199487
chr7	141917900	141918900	2.8388265222420355
chr7	141918000	141919000	2.4665140830743155
chr7	141918100	141919100	2.608531779834492
chr7	141918200	141919200	2.2408292968921657
chr7	141918300	141919300	2.197640137938939
chr7	141918400	141919400	2.1589067101988997
chr7	141918500	141919500	1.5437503694840045
chr7	141918600	141919600	0.8011986994760307
chr7	141918700	141919700	-0.42552619485845466
chr7	141918800	141919800	-1.0813072937341297
chr7	141918900	141919900	-0.7255574088869061
chr7	141919000	141920000	-0.5718935448963497
chr7	141919100	141920100	-0.9706138995533508
chr7	141919200	141920200	-0.9796679309457564
chr7	141919300	141920300	-1.5053952039861005
chr7	141919400	141920400	-2.0466569220506114
chr7	141919500	141920500	-2.174680630057434
chr7	141919600	141920600	-1.6478082129928413
chr7	141926600	141927600	-0.3755385875984338
chr7	141926700	141927700	-0.6441701740110733
chr7	141926800	141927800	0.059413737739378164
chr7	141926900	141927900	-0.2122414094014212
chr7	141927000	141928000	0.12255207376067515
chr7	141927100	141928100	-0.04088375829068007
chr7	141927200	141928200	-0.5018391325544196
chr7	141927300	141928300	-0.8327125859482092
chr7	141927400	141928400	-0.8331245565499936
chr7	141927500	141928500	-0.14344023714268345
chr7	141927600	141928600	0.026552965516499168
chr7	141927700	141928700	0.10179249227818472
chr7	141927800	141928800	0.2956854912053149
chr7	141927900	141928900	0.3313188981490597
chr7	141928000	141929000	0.8776298447091789
chr7	141928100	141929100	0.6835919549292204
chr7	141928200	141929200	0.8400194405653229
chr7	141928300	141929300	1.084536051256199
chr7	141928400	141929400	1.891015691235154
chr7	141928500	141929500	1.1191150218735233
chr7	141928600	141929600	0.9324884670922764
chr7	141928700	141929700	1.4448171795957232
chr7	141928800	141929800	1.8304857000363564
chr7	141928900	141929900	1.5925148258276192
chr7	141929000	141930000	1.859194400169408
chr7	141929100	141930100	2.7230936773405703
chr7	141929200	141930200	2.9568874750922123
chr7	141929300	141930300	2.9317245615686365
chr7	141929400	141930400	2.5643700759656065
chr7	141929500	141930500	3.1417090433330195
chr7	141929600	141930600	3.447300846955125
chr7	141929700	141930700	2.871710920055623
chr7	141929800	141930800	2.435685705035799
chr7	141929900	141930900	2.8575197202383764
chr7	141930000	141931000	2.876580222496479
chr7	141930100	141931100	2.094956728742629
chr7	141930200	141931200	1.7912447763058683
chr7	141930300	141931300	2.0395723739336766
chr7	141930400	141931400	2.119991047010788
chr7	141930500	141931500	2.1169022681025806
chr7	141930600	141931600	1.7913705896458791
chr7	141930700	141931700	1.6710611410913443
chr7	141930800	141931800	1.3572109078376278
chr7	141930900	141931900	1.5014340255002658
chr7	141931000	141932000	0.8726967103805213
chr7	141931100	141932100	1.1980751546418156
chr7	141931200	141932200	1.3896618059780852
chr7	141931300	141932300	1.4592053620763816
chr7	141931400	141932400	1.3401700528607683
chr7	141931500	141932500	1.3801146541930622
chr7	141931600	141932600	1.553847471468666
chr7	141931700	141932700	1.8814737878870096
chr7	141931800	141932800	2.3196679299535283
chr7	141931900	141932900	2.261563672210052
chr7	141932000	141933000	2.7961379200054908
chr7	141932100	141933100	3.0216420430444813
chr7	141932200	141933200	3.2117910280864868
chr7	141932300	141933300	2.829400809185572
chr7	141932400	141933400	2.7047595648807348
chr7	141932500	141933500	2.623542448133936
chr7	141932600	141933600	2.7337705414194544
chr7	141934700	141935700	0.521367793842388
chr7	141934800	141935800	0.3411187521726257
chr7	141934900	141935900	0.596330251244398
chr7	141935000	141936000	0.3378407063299526
chr7	141935100	141936100	0.492429035001524
chr7	141935200	141936200	0.7876355353216122
chr7	141935300	141936300	0.19327651676823296
chr7	141935400	141936400	-0.17444645511038978
chr7	141935500	141936500	-0.13736673424549667
chr7	141935600	141936600	0.11063430103308182
chr7	141935700	141936700	0.4460603899774797
chr7	141935800	141936800	0.5474274413043771
chr7	141935900	141936900	0.3796931350002057
chr7	141936000	141937000	0.4791731895347795
chr7	141936100	141937100	0.2987241776890811
chr7	141936200	141937200	0.4778117150113937
chr7	141936300	141937300	1.2204903158163276
chr7	141936400	141937400	1.5444452058389166
chr7	141936500	141937500	0.8065664611078208
chr7	141936600	141937600	0.4749311642123476
chr7	141936700	141937700	0.04271202765172154
chr7	141936800	141937800	1.2814454056171016
chr7	141936900	141937900	1.6808438390418277
chr7	141937000	141938000	1.766106761934988
chr7	141937100	141938100	2.0498870280907897
chr7	141937200	141938200	1.8864263309651552
chr7	141937300	141938300	1.6368506212007174
chr7	141937400	141938400	1.5431213807760065
chr7	141937500	141938500	1.8105738242142968
chr7	141937600	141938600	2.0747651952703494
chr7	141937700	141938700	2.0393933306698435
chr7	141937800	141938800	1.2463499006955665
chr7	141937900	141938900	1.0299910505674341
chr7	141938000	141939000	1.2158745581237747
chr7	141938100	141939100	0.3000532095763284
chr7	141938200	141939200	0.979806771386658
chr7	141938300	141939300	0.8408341789158791
chr7	141938400	141939400	1.015578076498235
chr7	141938500	141939500	1.3633169191136172
chr7	141938600	141939600	1.248385783467466
chr7	141938700	141939700	1.2902243409816163
chr7	141938800	141939800	1.3510185029673611
chr7	141938900	141939900	1.235880952895475
chr7	141939000	141940000	0.9548639187770844
chr7	141939100	141940100	1.8599692764082283
chr7	141939200	141940200	1.1401383190280059
chr7	141940800	141941800	0.6629737811343726
chr7	141940900	141941900	0.9073446964775974
chr7	141941000	141942000	1.4120614019807098
chr7	141941100	141942100	1.3224167276048668
chr7	141941200	141942200	1.6002206606769842
chr7	141941300	141942300	2.073245400953978
chr7	141941400	141942400	2.190079380609788
chr7	141941500	141942500	1.66487981443776
chr7	141941600	141942600	0.4792809147118967
chr7	141941700	141942700	0.2798696898655377
chr7	141941800	141942800	-0.4100737997807842
chr7	141941900	141942900	-0.5839260241216031
chr7	141942000	141943000	-0.04081247368553675
chr7	141942100	141943100	0.07417332994478677
chr7	141942200	141943200	-0.29244846402663616
chr7	141942300	141943300	-0.8928967006117334
chr7	141942400	141943400	-0.7475783802947827
chr7	141942500	141943500	-0.1571491506180042
chr7	141942600	141943600	0.6355604344634693
chr7	141942700	141943700	0.7417313409453842
chr7	141942800	141943800	0.6862033299537101
chr7	141942900	141943900	1.449407472003871
chr7	141943000	141944000	1.8273599456551322
chr7	141943100	141944100	1.9098822247547969
chr7	141943200	141944200	2.2113521576672395
chr7	141943300	141944300	2.6534816690876246
chr7	141943400	141944400	2.236296007215873
chr7	141943500	141944500	2.1637073471436508
chr7	141943600	141944600	1.90862686676028
chr7	141943700	141944700	2.5721273358261048
chr7	141943800	141944800	2.677063368577308
chr7	141943900	141944900	2.793674949263308
chr7	141944000	141945000	2.5858448374558023
chr7	141944100	141945100	3.2029087948295496
chr7	141944200	141945200	3.1947617176622702
chr7	141944300	141945300	3.0130159110156747
chr7	141944400	141945400	3.7069858003222187
chr7	141944500	141945500	3.6773402558601713
chr7	141944600	141945600	3.7475473578329415
chr7	141944700	141945700	3.3015551997923236
chr7	141944800	141945800	3.3288946683093488
chr7	141944900	141945900	3.3466004445336317
chr7	141945000	141946000	3.035547716863255
chr7	141945100	141946100	2.3490799309102623
chr7	141945200	141946200	2.435539980639241
chr7	141945300	141946300	2.6473880329544976
chr7	141945400	141946400	1.6885551121344833
chr7	141945500	141946500	1.5241045094920318
chr7	141945600	141946600	1.2839343843056648
chr7	141945700	141946700	0.8452614828109098
chr7	141945800	141946800	1.6475233000720269
chr7	141945900	141946900	1.3771595580913485
chr7	141946000	141947000	1.7640459311868812
chr7	141946100	141947100	1.8829398370921695
chr7	141946200	141947200	2.005314654089203
chr7	141946300	141947300	1.9681344328315344
chr7	141946400	141947400	2.4721143012685127
chr7	141946500	141947500	2.4618978082213308
chr7	141946600	141947600	2.576637674419035
chr7	141946700	141947700	3.0995363839829344
chr7	141946800	141947800	2.124197487068629
chr7	141946900	141947900	1.5328797081867245
chr7	141947000	141948000	1.0566959503573015
chr7	141947100	141948100	1.4012899489396835
chr7	141947200	141948200	1.3355012000792317
chr7	141947300	141948300	1.017821079631938
chr7	141947400	141948400	0.8001627467788953
chr7	141947500	141948500	0.5073431230654036
chr7	141947600	141948600	0.4492427306448492
chr7	141947700	141948700	0.064708588449278
chr7	141947800	141948800	0.2825457924160197
chr7	141947900	141948900	0.6770739921152646
chr7	141948000	141949000	0.5725200605297444
chr7	141948100	141949100	-0.04783339948540472
chr7	141948700	141949700	1.514644496177561
chr7	141948800	141949800	0.8873837501896926
chr7	141948900	141949900	1.056738885707322
chr7	141949000	141950000	1.5856626527042752
chr7	141949100	141950100	1.824319739261488
chr7	141949200	141950200	2.1252277405692817
chr7	141949300	141950300	2.2126704472899283
chr7	141949400	141950400	2.4742259370366333
chr7	141949500	141950500	1.6389135017409708
chr7	141949600	141950600	1.5727767945308408
chr7	141949700	141950700	2.077893259027847
chr7	141949800	141950800	2.7301012385433485
chr7	141949900	141950900	3.0552822120133163
chr7	141950000	141951000	2.8644215526447723
chr7	141950100	141951100	2.1256155576331883
chr7	141950200	141951200	2.0259214853531917
chr7	141950300	141951300	2.3353112279925354
chr7	141950400	141951400	1.753621050985227
chr7	141950500	141951500	1.7749663495506969
chr7	141950600	141951600	1.4838624913265006
```
