## Supplemental Datasets for "A genome-wide mutational constraint map quantified from variation in 76,156 human genomes": Supplementary_Data_3.bed (part 774 of 859)

```
chr7	141950700	141951700	1.0980755738864918
chr7	141950800	141951800	1.0875087778840011
chr7	141950900	141951900	1.3487079706264475
chr7	141951000	141952000	0.9621342145020764
chr7	141951100	141952100	1.309408675231568
chr7	141951200	141952200	1.3375446247623641
chr7	141951300	141952300	1.0663352698721078
chr7	141951400	141952400	1.4587515281981256
chr7	141951500	141952500	1.4594424633667376
chr7	141951600	141952600	2.3124574542686136
chr7	141951700	141952700	2.2270276218585683
chr7	141951800	141952800	1.250437232229988
chr7	141951900	141952900	0.7520018122744186
chr7	141952000	141953000	0.9699994362355993
chr7	141952100	141953100	1.1874455968226234
chr7	141952200	141953200	0.7905483597740819
chr7	141952300	141953300	0.7856931355035274
chr7	141952400	141953400	0.3912875669442405
chr7	141952500	141953500	0.8962945809031634
chr7	141952600	141953600	0.38041778522901387
chr7	141952700	141953700	0.1360120120575766
chr7	141952800	141953800	1.268436027506717
chr7	141952900	141953900	1.2864856928908424
chr7	141953000	141954000	1.4025768991202883
chr7	141953100	141954100	1.4306358401492485
chr7	141953200	141954200	1.0704872569356416
chr7	141953300	141954300	1.185322255264566
chr7	141953400	141954400	1.801663123492991
chr7	141953500	141954500	2.100001618974413
chr7	141953600	141954600	2.1868768644299323
chr7	141953700	141954700	2.6349875914759435
chr7	141953800	141954800	2.595341530052768
chr7	141953900	141954900	2.4930008443398743
chr7	141954000	141955000	2.4499086164419057
chr7	141954100	141955100	2.463767275314973
chr7	141954200	141955200	3.370086473862326
chr7	141954300	141955300	3.476506605816794
chr7	141955500	141956500	1.362591938267257
chr7	141955600	141956600	2.323159942598382
chr7	141955700	141956700	2.012173299400392
chr7	141955800	141956800	1.4483573966422605
chr7	141955900	141956900	1.7003896412419102
chr7	141956000	141957000	1.9158055818894195
chr7	141956100	141957100	1.916246077856144
chr7	141956200	141957200	2.301596828784839
chr7	141956300	141957300	3.0145008706397367
chr7	141956400	141957400	2.4706222064551584
chr7	141956500	141957500	2.4448235489402723
chr7	141956600	141957600	1.2338569388203728
chr7	141956700	141957700	1.7603634531874122
chr7	141956800	141957800	2.273324180570256
chr7	141956900	141957900	2.617296662772376
chr7	141957000	141958000	2.4739956470360953
chr7	141957100	141958100	2.1260369676532243
chr7	141957200	141958200	1.7560884039738802
chr7	141957300	141958300	1.2759153845852045
chr7	141957400	141958400	1.9554954815647647
chr7	141957500	141958500	1.6856493961052563
chr7	141957600	141958600	1.9572606010501297
chr7	141957700	141958700	1.4314627169074865
chr7	141957800	141958800	1.082658167870847
chr7	141957900	141958900	0.5334732890034126
chr7	141958000	141959000	0.34812227239771854
chr7	141958100	141959100	1.2346690479580165
chr7	141958200	141959200	0.9462906381250484
chr7	141958300	141959300	0.8501675959561441
chr7	141958400	141959400	0.03297314412840568
chr7	141958500	141959500	0.1927368432169952
chr7	141958600	141959600	0.2421167019746492
chr7	141958700	141959700	0.3492971212010745
chr7	141958800	141959800	0.055293258884163775
chr7	141958900	141959900	0.2448858666406697
chr7	141959000	141960000	-0.01942651092895013
chr7	141960100	141961100	0.31802014111153337
chr7	141960200	141961200	0.310113440764943
chr7	141960300	141961300	0.5384405044811383
chr7	141960400	141961400	0.9344847055848656
chr7	141960500	141961500	0.7873415264489457
chr7	141960600	141961600	1.3468678745701803
chr7	141960700	141961700	1.5044530108821077
chr7	141960800	141961800	1.0570195874142865
chr7	141960900	141961900	1.4691360958944466
chr7	141961000	141962000	1.1101386616951283
chr7	141961100	141962100	2.053168058078619
chr7	141961200	141962200	2.222513323747336
chr7	141961300	141962300	2.1518765814920564
chr7	141961400	141962400	2.586309550068576
chr7	141961500	141962500	2.5171694109947125
chr7	141961600	141962600	2.264555305432212
chr7	141961700	141962700	1.8183932055668848
chr7	141961800	141962800	1.9834869915282525
chr7	141961900	141962900	1.9469039573995288
chr7	141962000	141963000	2.2067530485960924
chr7	141962100	141963100	1.3451100657938118
chr7	141962200	141963200	1.224184126795252
chr7	141962300	141963300	0.9764367727757726
chr7	141962400	141963400	0.4617527411399703
chr7	141962500	141963500	1.119832129884922
chr7	141962600	141963600	0.7656620198920571
chr7	141962700	141963700	0.8075372691746225
chr7	141962800	141963800	0.8436646291751344
chr7	141962900	141963900	0.5160584480032604
chr7	141963000	141964000	0.7191197988550476
chr7	141963100	141964100	1.0534391859392414
chr7	141963200	141964200	0.8166858042620726
chr7	141963300	141964300	1.36875870742948
chr7	141963400	141964400	1.6330318941884971
chr7	141963500	141964500	1.0324809907844992
chr7	141963600	141964600	1.8621544219357669
chr7	141964700	141965700	0.9751926463278244
chr7	141964800	141965800	1.444134149791458
chr7	141964900	141965900	0.9028938007347354
chr7	141965000	141966000	1.0715264554202015
chr7	141965100	141966100	1.4532654444613826
chr7	141965200	141966200	1.1962996570677409
chr7	141965300	141966300	1.3071547917072104
chr7	141965400	141966400	1.4770292167475068
chr7	141965500	141966500	1.4841139696251815
chr7	141965600	141966600	2.0238855907995177
chr7	141965700	141966700	2.1163867325157626
chr7	141965800	141966800	1.9304930196009769
chr7	141965900	141966900	2.4457812858693995
chr7	141966000	141967000	2.63168960635511
chr7	141966100	141967100	2.4792649363671746
chr7	141966600	141967600	1.7796974005922042
chr7	141966700	141967700	1.6700458500407072
chr7	141966800	141967800	2.048087249591835
chr7	141966900	141967900	2.4273971749258783
chr7	141967000	141968000	2.401236199728053
chr7	141967100	141968100	2.6896420772522807
chr7	141967200	141968200	3.4626090114710677
chr7	141967300	141968300	3.1569497444061283
chr7	141967400	141968400	3.5427432525223868
chr7	141967500	141968500	3.7695242421052564
chr7	141967600	141968600	4.105128181633733
chr7	141967700	141968700	4.08883760060612
chr7	141967800	141968800	3.727377582212393
chr7	141967900	141968900	3.167103862615793
chr7	141968000	141969000	2.433083895224142
chr7	141968100	141969100	1.6471203255400513
chr7	141968200	141969200	1.7703676576144836
chr7	141968300	141969300	1.3443607498592096
chr7	141968400	141969400	1.3308315695876134
chr7	141968500	141969500	0.6512829962308965
chr7	141968600	141969600	0.8777653414280184
chr7	141968700	141969700	0.9376605988818804
chr7	141968800	141969800	0.40325233920935255
chr7	141968900	141969900	0.8807399959728285
chr7	141969000	141970000	1.2818065501407823
chr7	141969100	141970100	1.30191585364423
chr7	141969200	141970200	1.0791295480221554
chr7	141969300	141970300	1.2778135422150567
chr7	141969400	141970400	0.7194277171290815
chr7	141969500	141970500	0.9894444230169894
chr7	141969600	141970600	0.39467012629219583
chr7	141969700	141970700	0.051123288049769774
chr7	141969800	141970800	0.4504274691626029
chr7	141969900	141970900	0.21022262393707447
chr7	141970000	141971000	-0.3197124057044474
chr7	141970100	141971100	-0.2763058168631547
chr7	141970200	141971200	0.13625639449550267
chr7	141970300	141971300	0.4559464086745196
chr7	141970400	141971400	0.4168865233095536
chr7	141970500	141971500	0.2613753823124125
chr7	141970600	141971600	0.2827657236954996
chr7	141970700	141971700	0.379134270287671
chr7	141970800	141971800	0.692761835917764
chr7	141970900	141971900	0.8893928874700104
chr7	141971000	141972000	1.70630624413724
chr7	141971100	141972100	1.4553974877445022
chr7	141971200	141972200	1.6174897237881958
chr7	141971300	141972300	1.500706581301203
chr7	141971400	141972400	1.804405134785175
chr7	141971500	141972500	2.2029840637498066
chr7	141971600	141972600	1.779975249582558
chr7	141971700	141972700	2.3374699801024703
chr7	141971800	141972800	2.3242177604110026
chr7	141971900	141972900	2.2414293676348693
chr7	141972000	141973000	2.1704683515257925
chr7	141972100	141973100	2.7967369180463217
chr7	141972200	141973200	2.815453336947192
chr7	141972300	141973300	2.453920078004054
chr7	141972400	141973400	1.869061851741784
chr7	141972500	141973500	2.4122814019066956
chr7	141972600	141973600	3.2793384448123994
chr7	141972700	141973700	3.163248873449631
chr7	141972800	141973800	2.6984643471023846
chr7	141972900	141973900	2.652190626439398
chr7	141973000	141974000	2.0424176391276805
chr7	141973100	141974100	2.148816331222296
chr7	141973200	141974200	1.7016640521213564
chr7	141973300	141974300	2.4798942856820028
chr7	141973400	141974400	2.905643986006317
chr7	141973500	141974500	2.1494604802036306
chr7	141973600	141974600	2.1150466605745817
chr7	141973700	141974700	2.1588219353831724
chr7	141973800	141974800	2.2567074787348043
chr7	141973900	141974900	1.5547680476869814
chr7	141974000	141975000	1.6000305976802305
chr7	141974100	141975100	1.4891538383115723
chr7	141974200	141975200	1.4837646523576888
chr7	141974300	141975300	1.1159630878303899
chr7	141974400	141975400	0.8958081704268936
chr7	141974500	141975500	0.7838818542184762
chr7	141974600	141975600	0.4288851374881847
chr7	141974700	141975700	0.3807060527123008
chr7	141974800	141975800	0.6998849296715919
chr7	141974900	141975900	1.7329936330857934
chr7	141975000	141976000	2.212823433819815
chr7	141975100	141976100	2.3163242156419703
chr7	141975200	141976200	2.513364363731064
chr7	141975300	141976300	2.425524697028468
chr7	141975400	141976400	2.0196608112806875
chr7	141975500	141976500	2.280589770200498
chr7	141975600	141976600	2.217062521022013
chr7	141975700	141976700	2.1919722922361435
chr7	141975800	141976800	1.9491834103673933
chr7	141975900	141976900	2.0241692966587084
chr7	141976000	141977000	2.3798596923745916
chr7	141976100	141977100	2.001713846223103
chr7	141976200	141977200	2.1892050342926206
chr7	141976300	141977300	1.7066114252493438
chr7	141976400	141977400	1.7040301306331038
chr7	141976500	141977500	2.012185970265417
chr7	141976900	141977900	1.9173319751049482
chr7	141977000	141978000	1.794886034275637
chr7	141977100	141978100	2.094644552277348
chr7	141977200	141978200	1.7833172308160796
chr7	141977300	141978300	1.763479225278448
chr7	141977400	141978400	2.706894897674141
chr7	141977500	141978500	2.348414146904529
chr7	141977600	141978600	2.4379972712722124
chr7	141977700	141978700	2.40972397179065
chr7	141977800	141978800	2.241488057663487
chr7	141977900	141978900	2.4400929178278465
chr7	141978000	141979000	1.9613499516795658
chr7	141978100	141979100	2.055821495826009
chr7	141978200	141979200	1.9712630676105851
chr7	141978300	141979300	2.4935194919744332
chr7	141978400	141979400	2.3516065880356307
chr7	141978500	141979500	2.2946395661637142
chr7	141978600	141979600	2.31059411994671
chr7	141978700	141979700	2.674115340502316
chr7	141978800	141979800	2.576726853562393
chr7	141978900	141979900	2.1528866653146603
chr7	141979000	141980000	1.8316317224816812
chr7	141979100	141980100	1.6879274818949723
chr7	141979200	141980200	1.5945260512166373
chr7	141984900	141985900	-7.027197217081586
chr7	141985000	141986000	-7.487075653560493
chr7	141985100	141986100	-8.30040469376287
chr7	141985200	141986200	-7.73080927114414
chr7	141985300	141986300	-7.329640982700876
chr7	141985400	141986400	-6.478792141163687
chr7	141985500	141986500	-4.6106262568419245
chr7	141985600	141986600	-3.4455260002877908
chr7	141985700	141986700	-2.308899852389684
chr7	141985800	141986800	-2.3155991745589573
chr7	141985900	141986900	-1.838231600389968
chr7	141986000	141987000	-1.2955369700678447
chr7	141986100	141987100	-0.6506107813051663
chr7	141986200	141987200	-0.8623466977797232
chr7	141986300	141987300	-0.6787910805728996
chr7	141986400	141987400	-0.9171981003238328
chr7	141986500	141987500	-1.6568967179702834
chr7	141986600	141987600	-1.4699862931677792
chr7	141986700	141987700	-1.922260362079304
chr7	141986800	141987800	-1.6997512855946466
chr7	141986900	141987900	-1.3432632412260213
chr7	141987000	141988000	-1.2154548343952434
chr7	141987100	141988100	-0.5662290930075656
chr7	141987200	141988200	-0.3229989470790127
chr7	141987300	141988300	0.2520569360709031
chr7	141987400	141988400	0.3316977859519489
chr7	141987500	141988500	0.9082874455712192
chr7	141987600	141988600	0.7198341476036111
chr7	141987700	141988700	0.9180196541328338
chr7	141987800	141988800	1.2576453601563131
chr7	141987900	141988900	1.2011248207311274
chr7	141988000	141989000	1.5962954376934257
chr7	141988100	141989100	1.9256431220907144
chr7	141988200	141989200	2.171540450386705
chr7	141988300	141989300	1.8919863820607736
chr7	141988400	141989400	2.3967545880486285
chr7	141988500	141989500	1.8433603636279616
chr7	141988700	141989700	1.3976101830003291
chr7	141989000	141990000	0.6090627989601121
chr7	141989100	141990100	0.6259912144406913
chr7	141989200	141990200	0.4305536991180625
chr7	141989300	141990300	-0.15321568322373275
chr7	141989400	141990400	-0.6580325545744167
chr7	141989500	141990500	-0.24972983835215945
chr7	141989600	141990600	-0.7028858421135871
chr7	141989700	141990700	-1.0566264536582102
chr7	141989800	141990800	-1.155977736629226
chr7	141989900	141990900	-0.11193933010663458
chr7	141990000	141991000	0.2508557038509729
chr7	141990100	141991100	0.29248774016072554
chr7	141990200	141991200	-0.02591608233552238
chr7	141990300	141991300	0.6225944564009173
chr7	141990400	141991400	1.3041992350969058
chr7	141990500	141991500	1.3405995970818672
chr7	141990600	141991600	1.7243068068335765
chr7	141990700	141991700	2.2216065774470106
chr7	141990800	141991800	2.599535929591672
chr7	141990900	141991900	2.0002704681535355
chr7	141991000	141992000	1.3264752903461268
chr7	141991100	141992100	0.6658762210877761
chr7	141991200	141992200	1.2078756106825737
chr7	141991300	141992300	1.0974705214638882
chr7	141991400	141992400	0.7921535635447845
chr7	141991500	141992500	0.9141756189478338
chr7	141991600	141992600	0.9177721613025268
chr7	141991700	141992700	1.5521761841042314
chr7	141991800	141992800	0.8429939092931292
chr7	141991900	141992900	1.2013700402820748
chr7	141992000	141993000	0.9305933019562456
chr7	141992100	141993100	1.6495795971905756
chr7	141992200	141993200	1.326995834119137
chr7	141992300	141993300	1.4374741802120137
chr7	141992400	141993400	0.9246498218253492
chr7	141992500	141993500	0.8188897947897924
chr7	141992600	141993600	0.6118500741293523
chr7	141992700	141993700	0.021608222339198874
chr7	141992800	141993800	0.3625945781856396
chr7	141992900	141993900	-0.08597711246827923
chr7	141993000	141994000	0.44810357721277855
chr7	141993100	141994100	0.5785802874076471
chr7	141993200	141994200	0.4718433749339226
chr7	141993300	141994300	0.4881335049944397
chr7	141993400	141994400	0.8572408385352234
chr7	141993500	141994500	0.7561033195063402
chr7	141993600	141994600	1.0752484464323628
chr7	141993700	141994700	1.8312655474360555
chr7	141993800	141994800	1.6811690136564328
chr7	141993900	141994900	2.232394329984676
chr7	141994000	141995000	2.2601895785245487
chr7	141994100	141995100	1.7246421488479775
chr7	141994200	141995200	2.017623966097386
chr7	141994300	141995300	1.95774558800166
chr7	141994400	141995400	2.5486227851452443
chr7	141994500	141995500	2.9480827091912114
chr7	141994600	141995600	2.959010146714864
chr7	141994700	141995700	1.7346463423659635
chr7	141994800	141995800	2.0828809118580898
chr7	141994900	141995900	1.6389300164496332
chr7	141995000	141996000	1.4950006958574171
chr7	141995100	141996100	2.0325396288011297
chr7	141995200	141996200	2.215323157165601
chr7	141995300	141996300	2.5139712190983694
chr7	141995400	141996400	2.14409295889236
chr7	141995500	141996500	1.953704097429081
chr7	141995600	141996600	1.7430551771784732
chr7	141996300	141997300	3.4722338965767987
chr7	141996400	141997400	3.3151720620254133
chr7	141996500	141997500	3.3335931214404333
chr7	141996600	141997600	3.110421934187199
chr7	141996700	141997700	2.272572507534394
chr7	141996800	141997800	1.4826056458460968
chr7	141996900	141997900	1.4795003845456995
chr7	141997000	141998000	0.808316818935898
chr7	141997100	141998100	0.6627138568803955
chr7	141997200	141998200	0.0206749409408806
chr7	141997300	141998300	-0.5154665803610584
chr7	141997400	141998400	-0.5685190824847349
chr7	141997500	141998500	-1.1926485387455428
chr7	141997600	141998600	-0.8590226647487735
chr7	141997700	141998700	-0.4064538087687033
chr7	141997800	141998800	0.3603773173701757
chr7	141997900	141998900	-0.25432449968458515
chr7	141998000	141999000	-0.1664579393917463
chr7	141998100	141999100	-0.2550626391545941
chr7	141998200	141999200	-1.2980096149882527
chr7	141998300	141999300	-1.040897392539171
chr7	141998400	141999400	-1.1265059902563948
chr7	141998500	141999500	-1.08630706687567
chr7	141998600	141999600	-1.1030918695233267
chr7	141998700	141999700	-0.9350284457126636
chr7	141998800	141999800	-1.2301185665581162
chr7	141998900	141999900	-1.011310688275762
chr7	141999000	142000000	-0.8505721134591252
chr7	141999100	142000100	-0.7837663709755418
chr7	141999200	142000200	0.4523249979313094
chr7	141999300	142000300	0.4313227173198851
chr7	141999400	142000400	0.8557330998106744
chr7	141999500	142000500	1.1592769265414975
chr7	141999600	142000600	1.265113370023935
chr7	141999700	142000700	1.3556887155036448
chr7	141999800	142000800	1.1629291778362765
chr7	141999900	142000900	1.7168810896700155
chr7	142000000	142001000	1.3728562893359244
chr7	142000100	142001100	0.9290619775769188
chr7	142000200	142001200	0.597027803281877
chr7	142000300	142001300	0.5764807556911259
chr7	142000400	142001400	0.5610528488650705
chr7	142000500	142001500	1.0516964789491507
chr7	142000600	142001600	0.7069948062888612
chr7	142000700	142001700	0.7913239676692699
chr7	142000800	142001800	1.4248271078569736
chr7	142000900	142001900	1.0643654788726615
chr7	142001000	142002000	1.5692605447436367
chr7	142001100	142002100	2.384068776031603
chr7	142001200	142002200	2.4137176830408933
chr7	142001300	142002300	2.5712331214588144
chr7	142001400	142002400	2.568270654749082
chr7	142001500	142002500	1.3818865601875374
chr7	142001600	142002600	1.7164087041948892
chr7	142001700	142002700	1.5880284286942756
chr7	142001800	142002800	0.8166621530068277
chr7	142001900	142002900	1.3539899427505604
chr7	142002000	142003000	1.0365681619084453
chr7	142002100	142003100	0.6864379111416877
chr7	142002200	142003200	1.1061334673588417
chr7	142002300	142003300	1.4874907653306304
chr7	142002400	142003400	1.3135255979033909
chr7	142002500	142003500	2.561767608144156
chr7	142002600	142003600	2.4960490376647613
chr7	142002700	142003700	2.1861598890921075
chr7	142002800	142003800	2.1692014784212508
chr7	142002900	142003900	1.0144814018806598
chr7	142003000	142004000	0.06666792173426939
chr7	142003100	142004100	-0.7151116111470228
chr7	142003200	142004200	-0.4986858291563161
chr7	142003300	142004300	-0.4009394511268594
chr7	142003400	142004400	-0.3062563602396771
chr7	142003500	142004500	-0.6923438695891014
chr7	142003600	142004600	-0.2330570821021533
chr7	142003700	142004700	0.5129292427646948
chr7	142003800	142004800	1.0947134782717622
chr7	142003900	142004900	1.6225954393916453
chr7	142004000	142005000	2.498960972753038
chr7	142004100	142005100	3.1648975186106716
chr7	142004200	142005200	2.8018372542185808
chr7	142004300	142005300	2.3406403627176053
chr7	142004400	142005400	1.9694435458863275
chr7	142004500	142005500	1.923313795854034
chr7	142004600	142005600	1.8996702471289189
chr7	142004700	142005700	1.5860393875426824
chr7	142004800	142005800	1.653517154631735
chr7	142004900	142005900	1.8262726322807303
chr7	142005000	142006000	1.7179455118616573
chr7	142005100	142006100	2.2510345719457225
chr7	142005200	142006200	2.1863764065383924
chr7	142005300	142006300	1.8130008864932932
chr7	142005400	142006400	1.7393528105801868
chr7	142005500	142006500	1.9411669316498008
chr7	142005600	142006600	1.6357597651326112
chr7	142005700	142006700	1.9570436157205664
chr7	142005800	142006800	1.6893862813273517
chr7	142005900	142006900	2.2351019516588893
chr7	142006000	142007000	2.206345954732017
chr7	142006100	142007100	1.8612719877629758
chr7	142006200	142007200	1.4740594368357225
chr7	142006300	142007300	2.092038142596675
chr7	142006400	142007400	2.37375713549003
chr7	142006500	142007500	2.1272864925197803
chr7	142006600	142007600	2.1247796613854844
chr7	142006700	142007700	2.010821351690008
chr7	142006800	142007800	1.8139662378499697
chr7	142006900	142007900	1.5894506962054205
chr7	142007000	142008000	2.029120092417202
chr7	142007100	142008100	1.7237230901226368
chr7	142007200	142008200	2.2835897530716496
chr7	142007300	142008300	1.8394605187360968
chr7	142007400	142008400	1.623954500514686
chr7	142007500	142008500	1.1711655217684405
chr7	142007600	142008600	1.4328158650006593
chr7	142007700	142008700	1.1949419537671937
chr7	142007800	142008800	1.7377238052092905
chr7	142007900	142008900	1.3610741103618411
chr7	142008000	142009000	1.2020501816892697
chr7	142008100	142009100	1.3036307619323608
chr7	142008200	142009200	0.3836060447637855
chr7	142008300	142009300	0.3394860719838953
chr7	142008400	142009400	0.527148136991361
chr7	142008500	142009500	0.4713528260042667
chr7	142008600	142009600	-0.013074940743225674
chr7	142008700	142009700	-0.044682537660969794
chr7	142008800	142009800	-0.6436775669766182
chr7	142008900	142009900	-1.0102124784872502
chr7	142009000	142010000	-0.8237408395131606
chr7	142009100	142010100	-0.8751294470192201
chr7	142009200	142010200	-0.06174948506981798
chr7	142009300	142010300	-0.30475193911653303
chr7	142009400	142010400	-0.5948315752786777
chr7	142009500	142010500	-0.5404993333457052
chr7	142009600	142010600	-0.0785539685460944
chr7	142009700	142010700	0.1927884619545677
chr7	142009800	142010800	0.13033214687890127
chr7	142009900	142010900	1.3247411657544048
chr7	142010000	142011000	1.1160644405766469
chr7	142010100	142011100	1.1584687251664054
chr7	142010200	142011200	1.142948214062279
chr7	142010300	142011300	1.7766642960569117
chr7	142010400	142011400	2.0580174678937406
chr7	142010500	142011500	2.900389903276192
chr7	142010600	142011600	2.5820806377290806
chr7	142010700	142011700	2.2353693524238847
chr7	142010800	142011800	2.5408061792558017
chr7	142010900	142011900	1.8592765258460158
chr7	142011000	142012000	1.247632532435312
chr7	142011100	142012100	1.888571389071905
chr7	142011200	142012200	1.6513440037905278
chr7	142011300	142012300	1.4415439815873976
chr7	142011400	142012400	1.5578340644079172
chr7	142011500	142012500	1.5885410655578205
chr7	142011600	142012600	1.8449155464989888
chr7	142011700	142012700	2.117198656436143
chr7	142011800	142012800	2.505368567526555
chr7	142011900	142012900	2.280172824401117
chr7	142012000	142013000	2.9641105968558863
chr7	142012100	142013100	2.616151699082818
chr7	142012200	142013200	2.9311937186240566
chr7	142012300	142013300	2.9976481134425383
chr7	142012400	142013400	2.6776696253406262
chr7	142012500	142013500	2.472600838170832
chr7	142012600	142013600	2.3801680692704337
chr7	142012700	142013700	2.042697216772392
chr7	142012800	142013800	1.6076421833816754
chr7	142012900	142013900	2.1424636814291738
chr7	142013000	142014000	2.2194949994496755
chr7	142013100	142014100	2.2739579181715164
chr7	142013200	142014200	2.1422095314478136
chr7	142013300	142014300	2.1566164053935086
chr7	142013400	142014400	2.2571002881187434
chr7	142013500	142014500	2.245371608349649
chr7	142013600	142014600	1.7991000012736038
chr7	142013700	142014700	1.8410135682517388
chr7	142013800	142014800	2.2571791322416743
chr7	142013900	142014900	1.5080676780640845
chr7	142014000	142015000	1.1575249288092633
chr7	142014100	142015100	0.7258077465817884
chr7	142014200	142015200	0.963106139867758
chr7	142014300	142015300	1.812407861463756
chr7	142014400	142015400	1.9207528871808528
chr7	142014500	142015500	1.8850926892463649
chr7	142014600	142015600	2.2128747196231173
chr7	142014700	142015700	2.540632678463912
chr7	142014800	142015800	2.507410902248089
chr7	142014900	142015900	3.0341571736408786
chr7	142015000	142016000	2.904483689566488
chr7	142015100	142016100	3.0682634645865234
chr7	142015200	142016200	2.370302341724817
chr7	142015300	142016300	1.8972314512872936
chr7	142015400	142016400	1.8697494037129199
chr7	142015500	142016500	1.8859520081305825
chr7	142015600	142016600	1.3938964479088272
chr7	142015700	142016700	1.5974866394434204
chr7	142015800	142016800	1.6137462776961844
chr7	142015900	142016900	1.8817256400039144
chr7	142016000	142017000	1.8245320901332935
chr7	142016100	142017100	1.671759969673065
chr7	142016200	142017200	2.124300729099656
chr7	142016300	142017300	1.7640698183301486
chr7	142016400	142017400	1.3110078643632377
chr7	142016500	142017500	0.5900259500841909
chr7	142016600	142017600	1.0808300853839854
chr7	142016700	142017700	0.6652745857586972
chr7	142016800	142017800	-0.2865484781772184
chr7	142016900	142017900	-1.223791216103859
chr7	142017000	142018000	-0.6423910091754604
chr7	142017100	142018100	-0.6965133932708629
chr7	142017200	142018200	-0.6932642306019511
chr7	142017300	142018300	-0.678591606201869
chr7	142017400	142018400	-0.3062584924080666
chr7	142017500	142018500	0.614365467891502
chr7	142017600	142018600	0.5053582055278778
chr7	142017700	142018700	-0.6248610555500353
chr7	142017800	142018800	-0.18303538895043506
chr7	142017900	142018900	-0.09757439446417268
chr7	142018000	142019000	-0.38231039804226186
chr7	142018100	142019100	-0.08471519530957851
chr7	142018200	142019200	0.3998813617474575
chr7	142018300	142019300	-0.2855853410594656
chr7	142018400	142019400	-0.1446945529319486
chr7	142018500	142019500	-0.6489816814272221
chr7	142018600	142019600	-0.536065981280417
chr7	142018700	142019700	0.6076208673431812
chr7	142018800	142019800	0.6225928895353255
chr7	142018900	142019900	0.389172146863268
chr7	142019000	142020000	0.3274283566649721
chr7	142019100	142020100	0.3544896507724173
chr7	142019200	142020200	-0.2010601236933796
chr7	142019300	142020300	0.3873357282578917
chr7	142019400	142020400	0.14892457670671996
chr7	142019500	142020500	0.1314139293363627
chr7	142020600	142021600	-0.5542102997354165
chr7	142020700	142021700	-0.3131844689989478
chr7	142020800	142021800	-0.08793074701503507
chr7	142020900	142021900	-1.1055614850317068
chr7	142021000	142022000	-0.5621999442512345
chr7	142021100	142022100	-0.550658476432478
chr7	142021200	142022200	-0.1922854184037476
chr7	142021300	142022300	-0.4156281155432817
chr7	142021400	142022400	0.12643591947609722
chr7	142021500	142022500	0.1976308022539953
chr7	142021600	142022600	0.6117698461871283
chr7	142021700	142022700	0.4004756561433762
chr7	142021800	142022800	-0.1911267943251652
chr7	142021900	142022900	-0.03455998338660817
chr7	142022000	142023000	-0.5828329224293546
chr7	142022100	142023100	-0.3681738942761245
chr7	142022200	142023200	0.1155444999866556
chr7	142022300	142023300	-0.038530514335565806
chr7	142022400	142023400	-0.13807192618564804
chr7	142022500	142023500	-0.013301041329270305
chr7	142022600	142023600	-0.2608260460104631
chr7	142022700	142023700	-0.1910287383133778
chr7	142022800	142023800	0.3770987713438109
chr7	142022900	142023900	0.8706744590656039
chr7	142023000	142024000	0.6063945422515323
chr7	142023100	142024100	0.8341942086139791
chr7	142023200	142024200	1.1126484683333941
chr7	142023300	142024300	1.7287718721655183
chr7	142023400	142024400	1.469785661381278
chr7	142023500	142024500	1.9745247991016264
chr7	142023600	142024600	2.0853265182169847
chr7	142023700	142024700	1.9425044696701423
chr7	142023800	142024800	1.6558199830976452
chr7	142023900	142024900	1.993463301802032
chr7	142024000	142025000	2.702987542582537
chr7	142024100	142025100	2.8729396087397765
chr7	142024200	142025200	2.6491072787825263
chr7	142024300	142025300	1.7108499312130787
chr7	142024400	142025400	1.5588064951682838
chr7	142024500	142025500	0.892163794483946
chr7	142024600	142025600	1.0077313161232706
chr7	142024700	142025700	0.8520559722351881
chr7	142024800	142025800	1.217992003143435
chr7	142024900	142025900	0.31565888646194096
chr7	142025000	142026000	0.2379269388848251
chr7	142025100	142026100	0.17313532984333038
chr7	142025200	142026200	0.04130706771506077
chr7	142025300	142026300	0.8632455434226535
chr7	142025400	142026400	0.6882318150624278
chr7	142025500	142026500	0.8047492384621371
chr7	142025600	142026600	0.6429881528037987
chr7	142025700	142026700	1.1721684126918015
chr7	142025800	142026800	1.0168578659991172
chr7	142025900	142026900	1.8055782741499709
chr7	142026000	142027000	1.4492758960307661
chr7	142026100	142027100	1.6439608277958937
chr7	142026200	142027200	1.5401117563951985
chr7	142026300	142027300	1.4775669295689589
chr7	142026400	142027400	2.173272790324187
chr7	142026500	142027500	2.364713348210577
chr7	142026600	142027600	2.509572698634736
chr7	142026700	142027700	2.093290520997173
chr7	142026800	142027800	2.0738059321621147
chr7	142026900	142027900	1.4978120974027833
chr7	142027000	142028000	1.5896599840721461
chr7	142027100	142028100	1.991380838328
chr7	142027200	142028200	2.235245633259724
chr7	142027300	142028300	1.3323518099808516
chr7	142027400	142028400	1.5335276601011898
chr7	142027500	142028500	2.013872404651687
chr7	142027600	142028600	1.824789711871476
chr7	142027700	142028700	1.9629910312860768
chr7	142027800	142028800	2.0549049408710034
chr7	142027900	142028900	2.5372008312988497
chr7	142028000	142029000	2.4706000767423126
chr7	142028100	142029100	2.4846647690746897
chr7	142028200	142029200	2.598860395200932
chr7	142028300	142029300	2.91608899748641
chr7	142028400	142029400	2.385489357145357
chr7	142028500	142029500	1.7653079188506315
chr7	142028600	142029600	1.7404520328622697
chr7	142028700	142029700	1.2115400619066223
chr7	142028800	142029800	0.4635666210109964
chr7	142028900	142029900	-0.08272282854841571
chr7	142029000	142030000	0.16248049371595308
chr7	142029100	142030100	-0.01665045203574344
chr7	142029200	142030200	-0.03892163228881553
chr7	142029300	142030300	0.5004970671090209
chr7	142029400	142030400	0.3119591492690493
chr7	142029500	142030500	0.6021673095979712
chr7	142029600	142030600	0.27283070903091017
chr7	142029700	142030700	0.8824017382406492
chr7	142029800	142030800	1.6703840734786966
chr7	142029900	142030900	1.9634778912594184
chr7	142030000	142031000	1.6537878889258315
chr7	142030100	142031100	1.481410782517436
chr7	142030200	142031200	1.0674791494646
chr7	142030300	142031300	1.1973108505272163
chr7	142030400	142031400	1.4875484264820706
chr7	142030500	142031500	1.332670370147572
chr7	142030600	142031600	2.0183091555222834
chr7	142030700	142031700	1.9644252333385293
chr7	142030800	142031800	1.7037012719565638
chr7	142030900	142031900	1.5318350712754776
chr7	142031000	142032000	1.6764565340542688
chr7	142031100	142032100	1.7972244549857972
chr7	142031200	142032200	2.060176155672304
chr7	142031300	142032300	1.6784025194875518
chr7	142031400	142032400	1.1368579307911435
chr7	142031500	142032500	1.3654320406103213
chr7	142031600	142032600	1.0865264039551763
chr7	142031700	142032700	0.9134749432199578
chr7	142031800	142032800	1.319503206416334
chr7	142031900	142032900	1.3261783172356651
chr7	142032000	142033000	0.9308961720073637
chr7	142032100	142033100	0.9114470275791452
chr7	142032200	142033200	1.0037027217489087
chr7	142032300	142033300	0.7977734331544252
chr7	142032400	142033400	0.8652336439089251
chr7	142032500	142033500	0.6940595634711221
chr7	142032600	142033600	0.6858286769878574
chr7	142032700	142033700	0.5014095928272325
chr7	142032800	142033800	0.2545786859235861
chr7	142032900	142033900	-0.07746086881336484
chr7	142033000	142034000	-0.09845040365203069
chr7	142033100	142034100	-0.1140575402676447
chr7	142033200	142034200	-0.05046547039560389
chr7	142033300	142034300	0.3237657164806023
chr7	142033400	142034400	0.918521271664256
chr7	142033500	142034500	1.1047506688651798
chr7	142033600	142034600	1.2524013817148196
chr7	142033700	142034700	1.7860595004652924
chr7	142033800	142034800	1.7177830827076033
chr7	142033900	142034900	2.3573752655139737
chr7	142034000	142035000	2.8983188484245583
chr7	142034100	142035100	3.2190446255765766
chr7	142034200	142035200	3.0670596148886267
chr7	142034300	142035300	3.140228612264865
chr7	142034400	142035400	2.3678473252700507
chr7	142034500	142035500	2.2625452149282808
chr7	142034600	142035600	1.8171567552705759
chr7	142034700	142035700	0.6705186058535697
chr7	142034800	142035800	0.3751393396304025
chr7	142034900	142035900	-0.7871759804714091
chr7	142035000	142036000	-1.2335423133578407
chr7	142035100	142036100	-1.4095656146455555
chr7	142035200	142036200	-0.9598759932601832
chr7	142035300	142036300	-0.7808937923091215
chr7	142035400	142036400	-0.1838222421156344
chr7	142035500	142036500	-0.20188801052627228
chr7	142035600	142036600	-0.09029220512681388
chr7	142035700	142036700	0.8893697788150645
chr7	142035800	142036800	1.3545115421741918
chr7	142035900	142036900	2.28932335910183
chr7	142036000	142037000	2.772632682153825
chr7	142036100	142037100	2.1249136302388805
chr7	142036200	142037200	1.2791495312283536
chr7	142036300	142037300	0.9282602286740428
chr7	142036400	142037400	0.6081770423878751
chr7	142036500	142037500	0.4324641968575754
chr7	142036600	142037600	0.2480097967117729
chr7	142036700	142037700	-0.1667066038880005
chr7	142036800	142037800	-0.5832126364396787
chr7	142036900	142037900	-0.6909333438985854
chr7	142037000	142038000	-0.4704990503015282
chr7	142037100	142038100	-0.2438119548063452
chr7	142037200	142038200	0.5558360941928976
chr7	142037300	142038300	0.6507071569245955
chr7	142037400	142038400	0.30724288573781106
chr7	142037500	142038500	0.24804063609830146
chr7	142037600	142038600	0.6126838440148291
chr7	142037700	142038700	0.7590570111814204
chr7	142037800	142038800	1.0946211553808385
chr7	142037900	142038900	0.6519980972273897
chr7	142038000	142039000	-0.10655978129096122
chr7	142038100	142039100	-0.27315486292554336
chr7	142038200	142039200	-0.7986903008090723
chr7	142038300	142039300	-0.982205839195414
chr7	142038400	142039400	-0.4165203398423056
chr7	142038500	142039500	-0.4574792000219599
chr7	142039200	142040200	2.154788076344984
chr7	142039300	142040300	1.151529662384538
chr7	142039400	142040400	0.9130210451151676
chr7	142039500	142040500	0.8068004764636313
chr7	142039600	142040600	0.7142286562362564
chr7	142039700	142040700	0.5216107548304959
chr7	142039800	142040800	0.2507269462898004
chr7	142039900	142040900	-0.2464109143897273
chr7	142040000	142041000	-0.5941912470727138
chr7	142040100	142041100	-2.0380896728226467
chr7	142040200	142041200	-2.571789046504369
chr7	142040300	142041300	-2.4260137324759747
chr7	142040400	142041400	-2.551504221730045
chr7	142040500	142041500	-2.6631344240423656
chr7	142040600	142041600	-2.8130225995391838
chr7	142040700	142041700	-3.1375200807311194
chr7	142040800	142041800	-3.8887089008668236
chr7	142040900	142041900	-3.749333254615113
chr7	142046100	142047100	-0.053254840804127235
chr7	142046200	142047200	-1.2132712809738286
chr7	142046300	142047300	-0.9762668825946358
chr7	142046400	142047400	-0.09142892388604752
chr7	142046500	142047500	-0.4315008502219347
chr7	142046600	142047600	0.4366562906383369
chr7	142046700	142047700	0.1357924364400806
chr7	142046800	142047800	-0.5000302222258499
chr7	142046900	142047900	-0.05719619335503299
chr7	142047000	142048000	-0.639958354203475
chr7	142047100	142048100	-0.8549763171922435
chr7	142047200	142048200	0.04384613607651018
chr7	142047300	142048300	-0.034622940652620324
chr7	142047400	142048400	-0.0374453035233749
chr7	142048600	142049600	0.21983890612918147
chr7	142048700	142049700	0.4296689114690225
chr7	142048800	142049800	-0.3992802598860161
chr7	142048900	142049900	-0.18389394992850128
chr7	142049000	142050000	-0.4863949009054303
chr7	142049100	142050100	-0.6090630715541203
chr7	142049200	142050200	-0.3670841271070132
chr7	142049300	142050300	-0.3509918782489434
chr7	142049400	142050400	-0.4394045406909357
chr7	142049500	142050500	-0.961372236455996
chr7	142050100	142051100	-0.4181211628222224
chr7	142050200	142051200	-0.12985833335179556
chr7	142050300	142051300	-0.012073789368293284
chr7	142050400	142051400	-0.0592463705706302
chr7	142050500	142051500	-0.19255356005161872
chr7	142050600	142051600	-0.4659103810867914
chr7	142050700	142051700	-0.2837684590042617
chr7	142050800	142051800	-0.12197157368115592
chr7	142050900	142051900	-0.5987628489568758
chr7	142051000	142052000	-0.16234191990379643
chr7	142051100	142052100	-0.9204691843298104
chr7	142051200	142052200	-1.7663651298618777
chr7	142051300	142052300	-2.0982295721185173
chr7	142051400	142052400	-1.876166097171011
chr7	142051500	142052500	-1.6425224845580724
chr7	142051600	142052600	-1.2993371095253474
chr7	142051700	142052700	-1.2430262030265211
chr7	142051800	142052800	-0.7194994744480113
chr7	142051900	142052900	-0.4429399828189726
chr7	142052000	142053000	-1.0501752506540107
chr7	142052100	142053100	-1.0080964622519055
chr7	142052200	142053200	-0.6496080077821087
chr7	142052300	142053300	-0.4643944485755165
chr7	142052400	142053400	-0.6114968969256823
chr7	142052500	142053500	-0.5733837948911871
chr7	142052600	142053600	-0.8310349868439856
chr7	142052700	142053700	-1.1182674680932458
chr7	142052800	142053800	-1.5977486736707205
chr7	142052900	142053900	-0.9687667763836184
chr7	142053000	142054000	-0.6957879627223661
chr7	142053100	142054100	-0.36083085362979694
chr7	142053200	142054200	0.31869309050193884
chr7	142053300	142054300	0.11438466866064492
chr7	142053400	142054400	0.016882201533618968
chr7	142053500	142054500	0.013161121135082776
chr7	142053600	142054600	0.12385289986887014
chr7	142053700	142054700	0.3925879239216492
chr7	142053800	142054800	0.2873729880133227
chr7	142053900	142054900	0.1674723870098798
chr7	142054000	142055000	0.9453504723991942
chr7	142054100	142055100	0.7204021480145905
chr7	142054200	142055200	-0.17401081243438996
chr7	142054300	142055300	0.058633215560493536
chr7	142054400	142055400	0.34014716225213704
chr7	142054500	142055500	-0.23078486983181706
chr7	142054600	142055600	-0.11480108783616395
chr7	142054700	142055700	-0.3434116643050433
chr7	142054800	142055800	0.20747522096675225
chr7	142054900	142055900	-0.18862808068866907
chr7	142055000	142056000	-0.5443671290483522
chr7	142055100	142056100	-0.3836809823632801
chr7	142055200	142056200	0.3591018788715295
chr7	142055300	142056300	0.2695635173676089
chr7	142055400	142056400	-0.26508628275183443
chr7	142055500	142056500	-0.11499369395850133
chr7	142055600	142056600	-0.09540393643187806
chr7	142055700	142056700	0.5940019540333278
chr7	142055800	142056800	1.0185783181721402
chr7	142055900	142056900	1.2440383660782086
chr7	142056000	142057000	1.1359748457574905
chr7	142056100	142057100	1.0685448616376585
chr7	142056200	142057200	0.849399060828712
chr7	142056300	142057300	1.126659996761248
chr7	142056400	142057400	1.877435682908388
chr7	142057100	142058100	0.7257647371173856
chr7	142057200	142058200	1.0094235168188583
chr7	142057300	142058300	1.3481982018276386
chr7	142057400	142058400	1.0851026898264216
chr7	142057500	142058500	0.3983182410945587
chr7	142057600	142058600	-1.0390388513996192
chr7	142057700	142058700	-1.4794485171870504
chr7	142057800	142058800	-0.9185464471852224
chr7	142057900	142058900	-1.3356959276831728
chr7	142058000	142059000	-0.9923170408016814
chr7	142058100	142059100	-1.1062321662944024
chr7	142058200	142059200	-1.0379215821544698
chr7	142058300	142059300	-1.4567400931695256
chr7	142058400	142059400	-1.3357930205304975
chr7	142058500	142059500	-1.6170379754455382
chr7	142058600	142059600	-0.3584066285949873
chr7	142058700	142059700	0.3341284397781548
chr7	142058800	142059800	-0.20173529449526206
chr7	142058900	142059900	0.13199391185950726
chr7	142059000	142060000	-0.3100897748210637
chr7	142059100	142060100	0.04317822586752345
chr7	142059200	142060200	-0.06563792311691477
chr7	142059300	142060300	0.13352907489060148
chr7	142059400	142060400	0.08788993790108003
chr7	142060400	142061400	-2.9667274689730734
chr7	142060500	142061500	-2.916560241098082
chr7	142060600	142061600	-3.3692928311911565
chr7	142060700	142061700	-2.9357206647409777
chr7	142060800	142061800	-3.3270369481722017
chr7	142060900	142061900	-3.27596747801007
chr7	142061000	142062000	-2.862319368451745
chr7	142061100	142062100	-2.4217459542075463
chr7	142061200	142062200	-2.3031767929222147
chr7	142061300	142062300	-1.1819420646534415
chr7	142061400	142062400	-1.153505753337175
chr7	142061500	142062500	-0.7101122482559502
chr7	142061600	142062600	-0.03274708595174295
chr7	142061700	142062700	0.03027430157492996
chr7	142061800	142062800	0.7717858922859364
chr7	142061900	142062900	0.9899361358376808
chr7	142062000	142063000	1.1963320720304023
chr7	142062100	142063100	1.1329472091378503
chr7	142062200	142063200	1.607044098569046
chr7	142062300	142063300	0.8577611745867023
chr7	142062400	142063400	1.0618891317673942
chr7	142062500	142063500	0.8911932240451107
chr7	142063700	142064700	0.6358497479998673
chr7	142063800	142064800	0.5552606689860861
chr7	142063900	142064900	0.7166157002869646
chr7	142064000	142065000	0.663686501508641
chr7	142064100	142065100	-0.10583195436704708
chr7	142064200	142065200	-0.7148159651008894
chr7	142064300	142065300	-0.6855050806445682
chr7	142064400	142065400	0.09986598004262953
chr7	142064500	142065500	0.4432862115764615
chr7	142064600	142065600	0.13978305706660374
chr7	142064700	142065700	-0.01898701209032345
chr7	142064800	142065800	0.19282730813454715
chr7	142064900	142065900	-0.04995579465827096
chr7	142094600	142095600	0.7921162100280974
chr7	142094700	142095700	0.8889529351760672
chr7	142094800	142095800	1.0018733107551394
chr7	142094900	142095900	0.543884474620959
chr7	142095000	142096000	-0.17605022068752121
chr7	142095100	142096100	-1.0785812044940783
chr7	142095200	142096200	-1.4474671273643818
chr7	142095300	142096300	-0.7679525123649025
chr7	142095400	142096400	-0.373112606718101
chr7	142095500	142096500	-0.2056420422709564
chr7	142095600	142096600	-0.5289181292454643
chr7	142095700	142096700	-0.8461058070839086
chr7	142095800	142096800	-1.0414283856963666
chr7	142095900	142096900	-0.9180421463179828
chr7	142096000	142097000	-0.09746501721385673
chr7	142097600	142098600	-0.9992534144265816
chr7	142097700	142098700	-0.6051654392293593
chr7	142097800	142098800	-0.9661471306687456
chr7	142097900	142098900	-1.748813959708196
chr7	142098000	142099000	-1.279021883090891
chr7	142098100	142099100	-0.879489752296353
chr7	142098200	142099200	-0.3477565784931471
chr7	142098300	142099300	0.3238306044462168
chr7	142098400	142099400	-0.14805979897620702
chr7	142098500	142099500	0.74318030693003
chr7	142098600	142099600	0.9555136508713356
chr7	142098700	142099700	0.5490381255807282
chr7	142098800	142099800	1.0106050005871126
chr7	142098900	142099900	2.0490182682461584
chr7	142099000	142100000	2.152264089756375
chr7	142099100	142100100	2.1084727861417902
chr7	142099200	142100200	1.8018974577043063
chr7	142099300	142100300	0.6178180674740543
chr7	142099400	142100400	-0.014159066386246647
chr7	142099500	142100500	-0.14198371232005114
chr7	142099600	142100600	0.25600704259561674
chr7	142099700	142100700	0.4048481165186121
chr7	142099800	142100800	0.31960237485700344
chr7	142099900	142100900	0.042653906247509504
chr7	142100000	142101000	-0.2585333808911703
chr7	142100100	142101100	-0.18722393833684686
chr7	142100200	142101200	-0.563322121146796
chr7	142100300	142101300	0.2385299266508681
chr7	142100400	142101400	0.7728723037224032
chr7	142100500	142101500	0.34974037646996464
chr7	142100600	142101600	0.39848408234678256
chr7	142100700	142101700	0.5852255449315016
chr7	142100800	142101800	0.5569771821953259
chr7	142101900	142102900	1.5725083326386868
chr7	142102000	142103000	1.7137782110707065
chr7	142102100	142103100	1.4172392693826223
chr7	142102200	142103200	1.5989700010369752
chr7	142102300	142103300	1.4890812772468418
chr7	142102400	142103400	1.5278816797105366
chr7	142102500	142103500	1.1623390830241442
chr7	142102600	142103600	1.1372484798315394
chr7	142102700	142103700	1.1714916128548594
chr7	142102800	142103800	1.3863354542055109
chr7	142102900	142103900	1.5679634668985156
chr7	142103000	142104000	1.5648317453644764
chr7	142103100	142104100	0.9268912817841362
chr7	142103200	142104200	1.3855510438231058
chr7	142103300	142104300	1.1556203570579722
chr7	142103400	142104400	1.0604933327361596
chr7	142103500	142104500	1.0900022059684704
chr7	142103600	142104600	0.4811527802589345
chr7	142103700	142104700	1.3254667213361708
chr7	142103800	142104800	0.8824003155775029
chr7	142103900	142104900	0.2178249071251712
chr7	142104000	142105000	0.6510828081519775
chr7	142104100	142105100	0.9861293297821514
chr7	142104200	142105200	0.6777036203214004
chr7	142104300	142105300	0.9234654038213232
chr7	142104400	142105400	0.5641548203409398
chr7	142104500	142105500	0.8949745436769829
chr7	142104600	142105600	1.7723101302663316
chr7	142104700	142105700	1.0750345645775623
chr7	142104800	142105800	1.0200749184407814
chr7	142104900	142105900	1.5523886684099697
chr7	142105000	142106000	1.1871872437596704
chr7	142105100	142106100	1.5546612929402626
chr7	142105200	142106200	1.3915974033114356
chr7	142105300	142106300	1.5574353441887754
chr7	142105400	142106400	1.4144714161594951
chr7	142105500	142106500	1.3159223826551214
chr7	142105600	142106600	1.0805846176028704
chr7	142105700	142106700	1.5196869646621107
chr7	142105800	142106800	1.1204101819196757
chr7	142105900	142106900	1.0989267280359325
chr7	142106000	142107000	1.0078202357756914
chr7	142106100	142107100	0.6430216419411501
chr7	142106200	142107200	0.4851539700046215
chr7	142106300	142107300	0.4373957999218603
chr7	142106400	142107400	0.7567364793009127
chr7	142106500	142107500	0.6426589662708391
chr7	142106600	142107600	0.6522331094788733
chr7	142106700	142107700	0.2532215921966848
chr7	142106800	142107800	0.7095142469517132
chr7	142106900	142107900	0.4498946251677725
chr7	142107000	142108000	0.28217519813194264
chr7	142107100	142108100	1.1074621798640714
chr7	142107200	142108200	0.8080059189844381
chr7	142107300	142108300	0.8167535916425972
chr7	142107400	142108400	0.7107089124436938
chr7	142107500	142108500	1.1782732979121795
chr7	142107600	142108600	0.8811099969618863
chr7	142107700	142108700	0.7451072187502957
chr7	142107800	142108800	0.7146776332764772
chr7	142107900	142108900	0.8368154754845224
chr7	142108000	142109000	1.0425243551874195
chr7	142108100	142109100	0.31206057570015555
chr7	142108200	142109200	-0.1765758920904116
chr7	142108300	142109300	0.2360721475549425
chr7	142108400	142109400	0.9551178854618662
chr7	142108500	142109500	0.5364592796866365
chr7	142108600	142109600	1.3636153010973535
chr7	142108700	142109700	1.4920580224114417
chr7	142108800	142109800	1.723754187329403
chr7	142108900	142109900	1.7438582645145264
chr7	142109000	142110000	1.537044933178966
chr7	142109100	142110100	1.915318804292352
chr7	142109200	142110200	2.7443655399860507
chr7	142109300	142110300	2.630140541130082
chr7	142109400	142110400	1.5850373023113875
chr7	142109500	142110500	1.5169209722949533
chr7	142109600	142110600	1.3115185293361082
chr7	142109700	142110700	0.7756664604316109
chr7	142109800	142110800	-0.1583466878224526
chr7	142109900	142110900	-0.2653331216763968
chr7	142110000	142111000	-0.5077539856098806
chr7	142110100	142111100	-1.1896320222957542
chr7	142110200	142111200	-1.1243536092733404
chr7	142110300	142111300	-1.790896026471425
chr7	142110400	142111400	-1.5037460939543374
chr7	142110500	142111500	-1.8645167236163402
chr7	142110600	142111600	-2.513134498516986
chr7	142110700	142111700	-1.3975785519047257
chr7	142110800	142111800	-0.3871990352265516
chr7	142110900	142111900	0.3746500129695816
chr7	142111000	142112000	0.5443171802296414
chr7	142111100	142112100	1.4207131401022188
chr7	142111200	142112200	1.3000680969612075
chr7	142111300	142112300	1.6275907024364604
chr7	142111400	142112400	1.5499291293256867
chr7	142111500	142112500	1.7812416910269486
chr7	142111600	142112600	2.5663154881136374
chr7	142111700	142112700	1.5997760484897967
chr7	142111800	142112800	1.624592449093894
chr7	142111900	142112900	1.6168807180721032
chr7	142112000	142113000	2.2389640496850878
chr7	142112100	142113100	2.0923665003357144
chr7	142112200	142113200	2.336662294061016
chr7	142112300	142113300	2.634447145724061
chr7	142112400	142113400	2.3260515460178808
chr7	142112500	142113500	2.255745988559644
chr7	142112600	142113600	1.728615406861342
chr7	142112700	142113700	2.0632328379093283
chr7	142112800	142113800	2.0956632462521663
chr7	142112900	142113900	1.5781474341282067
chr7	142113000	142114000	1.2087871094243898
chr7	142113100	142114100	1.3161684723509643
chr7	142114300	142115300	1.039287928026571
chr7	142114400	142115400	1.170107066463183
chr7	142114500	142115500	0.7436092835071441
chr7	142114600	142115600	0.3568278019293669
chr7	142114700	142115700	0.4766362622204015
chr7	142114800	142115800	0.7630084420438469
chr7	142114900	142115900	1.076283330865802
chr7	142115000	142116000	1.1451570266307038
chr7	142115100	142116100	1.4904677271274769
chr7	142115200	142116200	1.5628032978147108
chr7	142115300	142116300	1.8858339047196493
chr7	142115400	142116400	1.5061258738438192
chr7	142115500	142116500	1.2752825782907324
chr7	142115600	142116600	0.9931828892784342
chr7	142115700	142116700	0.7760780150930706
chr7	142115800	142116800	0.39258342315982697
chr7	142115900	142116900	0.5068670408237752
chr7	142116000	142117000	0.6611026742694018
chr7	142116100	142117100	0.5962117586001459
chr7	142116200	142117200	0.2769467191496566
chr7	142116300	142117300	-0.10025323143935733
chr7	142116400	142117400	-0.43221753167391097
chr7	142116500	142117500	-0.09531675063879087
chr7	142116600	142117600	-0.5450757337615998
chr7	142116700	142117700	-0.6426615614131319
chr7	142116800	142117800	-0.3890543784237392
chr7	142116900	142117900	-0.9240403941190798
chr7	142117000	142118000	-2.257703079282685
chr7	142117100	142118100	-2.4384698469145567
chr7	142117200	142118200	-2.1317820145351303
chr7	142117300	142118300	-2.3951914527664284
chr7	142117400	142118400	-1.6721447472734297
chr7	142117500	142118500	-1.7683575599344767
chr7	142117600	142118600	-0.881307421501261
chr7	142117700	142118700	-1.3527499996484948
chr7	142117800	142118800	-1.2527540967949924
chr7	142117900	142118900	-1.2597658211401206
chr7	142118000	142119000	-0.2671466336317867
chr7	142118100	142119100	-0.3131823333033761
chr7	142118200	142119200	0.15390373850908676
chr7	142118300	142119300	0.1788302916549612
chr7	142118400	142119400	-0.5093616544699381
chr7	142118500	142119500	0.07259350939191027
chr7	142118600	142119600	0.20591690449435024
chr7	142118700	142119700	1.4578292773924846
chr7	142118800	142119800	1.2437973395670539
chr7	142118900	142119900	0.9029328095868168
chr7	142119000	142120000	0.8940572861285109
chr7	142119100	142120100	0.9531281340845408
chr7	142119200	142120200	0.6619362182166376
chr7	142119300	142120300	0.8911918348830421
chr7	142119400	142120400	1.2693531053404854
chr7	142119500	142120500	0.4142654399447028
chr7	142119600	142120600	0.03055253998939525
chr7	142119700	142120700	-0.2026129271921208
chr7	142119800	142120800	-0.3140260079263056
chr7	142119900	142120900	-0.12852225271590276
chr7	142120000	142121000	0.03644846637203248
chr7	142120100	142121100	-0.5874476935910445
chr7	142120200	142121200	-0.8368468650774065
chr7	142120300	142121300	-0.7324751357889567
chr7	142120400	142121400	-0.6937433900156135
chr7	142120500	142121500	0.3831530061415266
chr7	142120600	142121600	0.6788175408804696
chr7	142120700	142121700	1.1345764287178506
chr7	142120800	142121800	1.5812381850128685
chr7	142120900	142121900	1.5203339062390675
chr7	142121000	142122000	1.2722597387327617
chr7	142121100	142122100	1.8654944458786924
chr7	142121200	142122200	2.2751614330254597
chr7	142121300	142122300	1.9710502253652475
chr7	142121400	142122400	2.448565036142526
chr7	142121500	142122500	1.5695394147259047
chr7	142121600	142122600	1.0866569306880889
chr7	142121700	142122700	0.5907442530278092
chr7	142121800	142122800	0.4889603445050041
chr7	142121900	142122900	1.0645771363751977
chr7	142122000	142123000	1.2961869766745933
chr7	142122100	142123100	0.8839252366241575
chr7	142122200	142123200	0.11956009598790544
chr7	142122300	142123300	0.08325044942971717
chr7	142122400	142123400	0.05343816889376656
chr7	142122500	142123500	0.1543362981530385
chr7	142122600	142123600	0.7679229766277869
chr7	142122700	142123700	0.4438571368659121
chr7	142122800	142123800	0.39201208441721297
chr7	142122900	142123900	-0.6464606280916114
chr7	142124000	142125000	0.3335354301402483
chr7	142124100	142125100	0.7119827932430217
chr7	142124200	142125200	0.5202187693569378
chr7	142124300	142125300	0.4190752284735728
chr7	142124400	142125400	0.5481942107729663
chr7	142124500	142125500	0.8537537172721508
chr7	142124600	142125600	1.519074485555045
chr7	142124700	142125700	0.6418041269736281
chr7	142124800	142125800	1.1946163009533401
chr7	142124900	142125900	1.3884853938715978
chr7	142125000	142126000	1.0259466428394548
chr7	142125100	142126100	0.8375839369138834
chr7	142125200	142126200	0.7618420542684533
chr7	142125300	142126300	0.4338985972691097
chr7	142125400	142126400	0.2302417426317707
chr7	142125500	142126500	0.9688515287212924
chr7	142125600	142126600	0.6300179033578495
chr7	142125700	142126700	1.897400138624288
chr7	142125800	142126800	0.9510181091954059
chr7	142125900	142126900	1.1596360722376966
chr7	142126000	142127000	0.9676464802719017
chr7	142126100	142127100	1.1402552747092092
chr7	142126200	142127200	1.039230647306948
chr7	142126300	142127300	1.2352649033164125
chr7	142126400	142127400	1.6451831846868363
chr7	142126500	142127500	0.4526035912973699
chr7	142126600	142127600	0.5862047934050416
chr7	142126700	142127700	-0.3908287378050061
chr7	142126800	142127800	0.07753730942223565
chr7	142126900	142127900	-0.9576237835663992
chr7	142127000	142128000	-0.37570609006428096
chr7	142127100	142128100	-0.32734956775567964
chr7	142127200	142128200	-0.2253430255770268
chr7	142127300	142128300	0.3598267120212409
chr7	142127400	142128400	-0.14433809717973534
chr7	142127500	142128500	0.30085729344250395
chr7	142127600	142128600	0.08113624148932387
chr7	142127700	142128700	0.8829914210998114
chr7	142127800	142128800	0.891647377879528
chr7	142127900	142128900	1.6345784753450172
chr7	142128000	142129000	1.3807307741446782
chr7	142128100	142129100	0.5335801106151861
chr7	142128200	142129200	0.6818601288784485
chr7	142128300	142129300	0.7571507694878492
chr7	142128400	142129400	0.4015231197336397
chr7	142128500	142129500	0.9772221985468441
chr7	142128600	142129600	1.350175729043852
chr7	142128700	142129700	1.2956577908408733
chr7	142128800	142129800	1.211571600858937
chr7	142129900	142130900	0.5654921981016832
chr7	142130000	142131000	0.700703304382686
chr7	142130100	142131100	1.1439335232419372
chr7	142130200	142131200	0.9212714246045828
chr7	142130300	142131300	0.6067863305027988
chr7	142130400	142131400	0.7105206529506175
chr7	142130500	142131500	0.4119161361911682
chr7	142130600	142131600	0.7096724841314616
chr7	142130700	142131700	0.7209327248948538
chr7	142130800	142131800	0.5778693024649445
chr7	142130900	142131900	1.1777850440428883
chr7	142131000	142132000	1.014270881555142
chr7	142131100	142132100	0.8308891699940756
chr7	142131200	142132200	0.6457731077988684
chr7	142131300	142132300	1.0875388070195686
chr7	142131400	142132400	0.9203911650243941
chr7	142131500	142132500	1.5612638750372785
chr7	142131600	142132600	1.4888397659611177
chr7	142131700	142132700	1.0773253572370285
chr7	142132900	142133900	1.9645436204420297
chr7	142133000	142134000	2.151142696300356
chr7	142133100	142134100	1.6371466216448525
chr7	142133200	142134200	1.001602464862759
chr7	142133300	142134300	0.9302526971189972
chr7	142133400	142134400	0.9161964354176126
chr7	142133500	142134500	0.8374767233286676
chr7	142133600	142134600	0.16355664266950198
chr7	142133700	142134700	0.2865155673539688
chr7	142133800	142134800	0.4828970992332708
chr7	142134000	142135000	0.8043804866476788
chr7	142134800	142135800	1.0363025457291533
chr7	142134900	142135900	0.5063573190044084
chr7	142135000	142136000	0.3289047225770134
chr7	142135100	142136100	0.1832226821904868
chr7	142135200	142136200	0.4270099952723325
chr7	142135300	142136300	0.1316448439052172
chr7	142135400	142136400	0.5757820120302425
chr7	142135500	142136500	1.1582121194830306
chr7	142135600	142136600	1.213570806271001
chr7	142135700	142136700	1.4891562001415006
chr7	142135800	142136800	1.1457768239954362
chr7	142135900	142136900	1.0661285798593876
chr7	142136000	142137000	1.5058105195511853
chr7	142136100	142137100	1.3273240834797126
chr7	142136200	142137200	1.7742774997551674
chr7	142136300	142137300	1.635678418893633
chr7	142136400	142137400	1.597423308735517
chr7	142136500	142137500	1.206509407892678
chr7	142136600	142137600	1.0770882962336938
chr7	142136700	142137700	0.6265409595020994
chr7	142136800	142137800	0.8406287453183551
chr7	142136900	142137900	1.308707922858679
chr7	142137000	142138000	1.2755710542400918
chr7	142137100	142138100	1.9901311422319496
chr7	142137200	142138200	2.026494105500426
chr7	142137300	142138300	2.333490815086809
chr7	142137400	142138400	2.0241932898194093
chr7	142137500	142138500	1.913935238734368
chr7	142137600	142138600	2.095763140732385
chr7	142137700	142138700	3.1202442093231566
chr7	142137800	142138800	3.0695126180562418
chr7	142137900	142138900	2.547265909960243
chr7	142138000	142139000	1.8771004557055049
chr7	142138100	142139100	1.7857019101057232
chr7	142138200	142139200	1.778201936846205
chr7	142138300	142139300	2.0334776138114226
chr7	142138400	142139400	1.9834867576935784
chr7	142138500	142139500	2.0075546051614968
chr7	142138600	142139600	1.6325956458550626
chr7	142139700	142140700	2.3134299490327948
chr7	142139800	142140800	2.070699137046609
chr7	142139900	142140900	2.211643618184424
chr7	142140000	142141000	1.705521640403083
chr7	142140100	142141100	1.5635955368968129
chr7	142141100	142142100	0.3432102518274996
chr7	142141200	142142200	0.9291804907629558
chr7	142141300	142142300	0.6374945131060811
chr7	142141400	142142400	0.4536623716225363
chr7	142141500	142142500	1.0417277028555632
chr7	142142600	142143600	0.9268433320436948
chr7	142142700	142143700	0.3311702150421306
chr7	142142800	142143800	0.3554226940390113
chr7	142142900	142143900	0.5538445331080784
chr7	142143000	142144000	0.5204628759759106
chr7	142143100	142144100	0.461780175883449
chr7	142143200	142144200	-0.10322725683414402
chr7	142143300	142144300	0.2812071665226488
chr7	142143400	142144400	0.4185395262295001
chr7	142143500	142144500	0.6657868125730121
chr7	142143600	142144600	0.6014978098489162
chr7	142143700	142144700	0.9149158684367692
chr7	142143800	142144800	1.0686952649656882
chr7	142143900	142144900	1.1428046151812192
chr7	142144000	142145000	1.7294289442367667
chr7	142144100	142145100	1.4799767275363591
chr7	142144200	142145200	2.18297823725142
chr7	142144300	142145300	1.9724573820456195
chr7	142144400	142145400	2.241016530919181
chr7	142144500	142145500	1.6744031240538286
chr7	142144600	142145600	1.5840804463556306
chr7	142144700	142145700	2.2080447745037857
chr7	142144800	142145800	1.7915600195238213
chr7	142144900	142145900	1.4617158312591654
chr7	142145000	142146000	1.4854463266480682
chr7	142145100	142146100	1.8971829007209517
chr7	142146300	142147300	0.633711277911439
chr7	142146400	142147400	0.8926253148270403
chr7	142146500	142147500	0.5655848929047002
chr7	142146600	142147600	0.8971231967923995
chr7	142146700	142147700	0.6351912592792788
chr7	142146800	142147800	0.5229422132349104
chr7	142146900	142147900	0.9279972455100688
chr7	142147000	142148000	1.1537918932288371
chr7	142147100	142148100	1.2543255043182513
chr7	142147200	142148200	2.194190824339924
chr7	142147300	142148300	2.3738499611805484
chr7	142147400	142148400	3.6513301648313794
chr7	142147500	142148500	3.955006877485853
chr7	142147600	142148600	4.166072745180038
chr7	142147700	142148700	3.9811679072677686
chr7	142147800	142148800	4.101594387002736
chr7	142147900	142148900	3.683457391247794
chr7	142148000	142149000	4.2218767385248075
chr7	142148100	142149100	4.5185340461759065
chr7	142148200	142149200	4.025585193507006
chr7	142148300	142149300	3.9375935155238313
chr7	142148400	142149400	2.8017063771230686
chr7	142148500	142149500	2.0492188106115226
chr7	142148600	142149600	0.3995324544773399
chr7	142148800	142149800	-4.214993684931631
chr7	142148900	142149900	-4.7840129405285685
chr7	142149200	142150200	-7.270771865555853
chr7	142149300	142150300	-6.573302058601723
chr7	142149400	142150400	-6.353051430223062
chr7	142149500	142150500	-5.894378998620787
chr7	142149600	142150600	-5.549088897387403
chr7	142149700	142150700	-3.8966740015104353
chr7	142149800	142150800	-1.5480769610550018
chr7	142149900	142150900	-0.7944869742673492
chr7	142150000	142151000	-0.9567164780302443
chr7	142150100	142151100	-0.16974787701359556
chr7	142150200	142151200	0.03548606266350137
chr7	142150300	142151300	0.09795329458916256
chr7	142150400	142151400	0.5569656995832907
chr7	142150500	142151500	1.0685499468156563
chr7	142150600	142151600	0.9690866432231698
chr7	142150700	142151700	0.7624303354870776
chr7	142150800	142151800	0.9122354456315706
chr7	142150900	142151900	1.2308937219889644
chr7	142151000	142152000	1.7626339447512487
chr7	142151100	142152100	1.7379932602767254
chr7	142151200	142152200	1.4098718002765267
chr7	142151300	142152300	1.5367101803129153
chr7	142151400	142152400	1.2286948600659184
chr7	142151500	142152500	0.9035921802142756
chr7	142151600	142152600	1.2840218829819123
chr7	142151700	142152700	1.658418628689863
chr7	142151800	142152800	1.8061072684640584
chr7	142151900	142152900	1.3396736194000942
chr7	142152000	142153000	1.4987161617894194
chr7	142152300	142153300	1.877694104881068
chr7	142152500	142153500	1.3741800599298817
chr7	142152600	142153600	1.744335293113837
chr7	142152700	142153700	1.2623231835657285
chr7	142152800	142153800	0.6808915463800779
chr7	142152900	142153900	1.3902899613260724
chr7	142153000	142154000	1.1397715242565774
chr7	142153100	142154100	1.1324625814214884
chr7	142153200	142154200	1.8660857991482642
chr7	142153300	142154300	1.8559771528993159
chr7	142153400	142154400	1.8602731228853264
chr7	142153500	142154500	2.443558355398576
chr7	142153600	142154600	2.363866603866972
chr7	142153700	142154700	1.7684955056120912
chr7	142153800	142154800	2.3683245338357524
chr7	142153900	142154900	1.7453987934714847
chr7	142154000	142155000	0.9965619299109436
chr7	142154100	142155100	0.2877912166029116
chr7	142154200	142155200	-1.1014478010957824
chr7	142154300	142155300	-1.630708195691925
chr7	142154400	142155400	-1.8368933497973456
chr7	142154500	142155500	-1.8622847605146848
chr7	142154600	142155600	-1.8632537308392882
chr7	142154700	142155700	-1.6666335687060314
chr7	142154800	142155800	-2.2978257874938817
chr7	142154900	142155900	-2.0225798438141007
chr7	142155000	142156000	-1.365502360296055
chr7	142155100	142156100	-0.6616784806284008
chr7	142155200	142156200	-0.3561736264245502
chr7	142155300	142156300	0.08764957814247915
chr7	142155400	142156400	0.2281091666367226
chr7	142155500	142156500	-0.015482726757727603
chr7	142155600	142156600	-0.2654005563432684
chr7	142155700	142156700	-0.07966690164786314
chr7	142155800	142156800	-0.05371616442678427
chr7	142155900	142156900	0.033256933245161664
chr7	142156000	142157000	0.05418532692783899
chr7	142156100	142157100	-0.4184635869765852
chr7	142156200	142157200	-0.30496167367103066
chr7	142156300	142157300	-0.9718098035530468
chr7	142156400	142157400	-0.1214026770995031
chr7	142156500	142157500	-0.47271906026849
chr7	142156600	142157600	0.1109288935276788
chr7	142157400	142158400	0.8249037528943068
chr7	142157500	142158500	0.7761032639491037
chr7	142157600	142158600	0.3227358032656357
chr7	142157700	142158700	0.6014840463937238
chr7	142157800	142158800	0.6143176841249629
chr7	142157900	142158900	0.6042106346985918
chr7	142158000	142159000	1.0422946088589018
chr7	142158100	142159100	1.1097480560504411
chr7	142158200	142159200	1.1883424024774567
chr7	142158300	142159300	1.5037538571541476
chr7	142158400	142159400	1.3125500903947451
chr7	142158500	142159500	1.4282630118052395
chr7	142158600	142159600	1.3813877507630086
chr7	142158700	142159700	0.8311750870678429
chr7	142158800	142159800	0.8677887440002157
chr7	142158900	142159900	0.5377420905048457
chr7	142159000	142160000	0.3154685505675155
chr7	142159100	142160100	-0.4556879446622624
chr7	142159200	142160200	-0.6779601676561421
chr7	142159300	142160300	-0.9100803152375266
chr7	142159400	142160400	-0.6454884702997502
chr7	142159500	142160500	-0.7645748208088241
chr7	142159600	142160600	-0.9894202979013336
chr7	142159700	142160700	-0.9911441017405096
chr7	142159800	142160800	-1.459343769640106
chr7	142159900	142160900	-0.9380446587787076
chr7	142160000	142161000	-0.8666055810558128
chr7	142160100	142161100	0.03098011191707752
chr7	142160200	142161200	0.13836854024630812
chr7	142160300	142161300	5.797973917729655e-05
chr7	142160400	142161400	0.8716117618653532
chr7	142160500	142161500	0.9370501058637511
chr7	142160600	142161600	0.9324888181184592
chr7	142160700	142161700	0.8228014061497559
chr7	142160800	142161800	0.36944584011926623
chr7	142160900	142161900	0.4630599841410094
chr7	142161000	142162000	-0.29000302409568013
chr7	142161100	142162100	-0.2758552047617387
chr7	142161200	142162200	0.1875761570158442
chr7	142161300	142162300	0.07999861579240082
chr7	142161400	142162400	-0.5672060082380281
chr7	142161500	142162500	-0.4336407269562996
chr7	142161600	142162600	-0.3865049024749448
chr7	142161700	142162700	-0.23882223412114165
chr7	142161800	142162800	0.2204800429974504
chr7	142161900	142162900	0.09023386477821944
chr7	142162000	142163000	1.3655263886773925
chr7	142162100	142163100	0.6767606714967581
chr7	142162200	142163200	-0.6607293375394835
chr7	142162300	142163300	-0.2293704378464177
chr7	142162400	142163400	-0.3295471497241923
chr7	142162500	142163500	-0.7087121616161761
chr7	142162600	142163600	0.03738100962794887
chr7	142162700	142163700	0.2362063481071677
chr7	142162800	142163800	0.8782537019198084
chr7	142162900	142163900	1.102765208119469
chr7	142163000	142164000	0.8809630605710916
chr7	142163100	142164100	1.1162453977060514
chr7	142163200	142164200	1.6200436873053925
chr7	142163300	142164300	1.6563928573175999
chr7	142163400	142164400	1.8566348272727529
chr7	142163500	142164500	1.7905252439323192
chr7	142163600	142164600	1.5433791441959959
chr7	142163700	142164700	1.2217478350243112
chr7	142163800	142164800	0.994229216078506
chr7	142163900	142164900	0.6986375863319413
chr7	142164000	142165000	1.2372953949691972
chr7	142164100	142165100	1.1725646166081072
chr7	142164200	142165200	0.8682202006121821
chr7	142164300	142165300	0.4766525438956598
chr7	142164400	142165400	0.6193786031236654
chr7	142164500	142165500	1.4319657329027455
chr7	142164600	142165600	1.288785799929598
chr7	142164700	142165700	1.5720780683244906
chr7	142164800	142165800	1.3896676654529772
chr7	142164900	142165900	1.3614411187338469
chr7	142165000	142166000	0.7524631038765109
chr7	142165100	142166100	0.4444575808042592
chr7	142165200	142166200	0.7890463781103392
chr7	142165300	142166300	1.3931831319578063
chr7	142165400	142166400	0.7750043331561245
chr7	142165500	142166500	-0.3722994457657273
chr7	142165600	142166600	-0.3895466810945892
chr7	142165700	142166700	-1.0419581730630354
chr7	142165800	142166800	-1.809881213048444
chr7	142165900	142166900	-1.5176836345216171
chr7	142166000	142167000	-1.4068128920150014
chr7	142166100	142167100	-0.9732815285229768
chr7	142166200	142167200	-1.261298076949064
chr7	142166300	142167300	-1.1836671939788728
chr7	142166400	142167400	-0.8190442265266753
chr7	142166500	142167500	-0.0836920328008292
chr7	142166600	142167600	-0.29519170276228873
chr7	142166700	142167700	-0.3143355394928461
chr7	142166800	142167800	0.4383465670227321
chr7	142166900	142167900	0.1165396880071963
chr7	142167000	142168000	0.26854543132859054
chr7	142167100	142168100	0.4099403696722424
chr7	142167200	142168200	0.4066448735899407
chr7	142167300	142168300	0.15138165410238366
chr7	142167400	142168400	0.4554406309057177
chr7	142167500	142168500	0.07315856579992099
chr7	142167600	142168600	0.4090707913518552
chr7	142167700	142168700	1.2167497046290765
chr7	142167800	142168800	1.15979693914048
chr7	142167900	142168900	1.5149758847468209
chr7	142168000	142169000	1.6801141260934325
chr7	142168100	142169100	1.3445195660279299
chr7	142168200	142169200	1.2901584655412983
chr7	142168300	142169300	1.3337563641937962
chr7	142168400	142169400	1.0409723343206363
chr7	142168500	142169500	1.2268222688381518
chr7	142168600	142169600	1.3978390585544755
chr7	142168700	142169700	1.2841011217046383
chr7	142168800	142169800	0.9596302916754234
chr7	142168900	142169900	1.0861762865424849
chr7	142169000	142170000	0.6915094720389143
chr7	142169100	142170100	0.9390637283065346
chr7	142169200	142170200	1.6826892574111805
chr7	142169300	142170300	1.9069441526603323
chr7	142169400	142170400	2.0784255599110733
chr7	142169500	142170500	2.2064136040353293
chr7	142169600	142170600	1.8293886955733016
chr7	142169700	142170700	1.4608028452886048
chr7	142169800	142170800	1.6591436658837742
chr7	142169900	142170900	1.1258564404279892
chr7	142170000	142171000	0.9986981197733702
chr7	142170100	142171100	0.4139220822537437
chr7	142170200	142171200	0.02715360726280356
chr7	142170300	142171300	0.13575864070294444
chr7	142170400	142171400	-0.2346571392734947
chr7	142170500	142171500	-0.288306575677803
chr7	142170600	142171600	-0.3867230540783743
chr7	142171800	142172800	0.8994138832771315
chr7	142171900	142172900	1.304348791360364
chr7	142172000	142173000	0.459091389782874
chr7	142172100	142173100	-0.44229257098584585
chr7	142172200	142173200	-0.4497721660416305
chr7	142172300	142173300	0.004463338466735219
chr7	142172400	142173400	0.5317968697739399
chr7	142172500	142173500	0.4711170964499318
chr7	142172600	142173600	0.3524673986859673
chr7	142172700	142173700	-0.08952806137491864
chr7	142172800	142173800	0.339895972516183
chr7	142172900	142173900	0.5364461988776744
chr7	142173000	142174000	1.457918603709367
chr7	142173100	142174100	2.033583571821153
chr7	142173200	142174200	2.133361847377933
chr7	142173300	142174300	2.21774009700366
chr7	142173400	142174400	1.8822267087032267
chr7	142173500	142174500	1.3623970942002566
chr7	142173600	142174600	1.5581603343202088
chr7	142173700	142174700	1.756352889287031
chr7	142174800	142175800	1.732642956914923
chr7	142174900	142175900	2.0819961708424017
chr7	142175000	142176000	1.0740354534255154
chr7	142175100	142176100	1.2277185355923343
chr7	142175200	142176200	1.3776854290827287
chr7	142175300	142176300	1.7273958667081968
chr7	142175400	142176400	1.2154255245281405
chr7	142175500	142176500	1.1821108250533532
chr7	142175600	142176600	1.1357782327872197
chr7	142175700	142176700	1.1894936391666944
chr7	142175800	142176800	0.12848328582841945
chr7	142175900	142176900	0.04182730846842417
chr7	142176000	142177000	0.6897189096629928
chr7	142176100	142177100	0.3844203904143675
chr7	142176200	142177200	0.14972415846493708
chr7	142176300	142177300	-0.23531415979561696
chr7	142176400	142177400	-0.08297767089583602
chr7	142176500	142177500	0.01403232569307543
chr7	142176600	142177600	0.14314683672721762
chr7	142176700	142177700	0.3837068383811728
chr7	142176800	142177800	0.3991518943919548
chr7	142176900	142177900	0.2744232372963681
chr7	142177000	142178000	0.38825932196770097
chr7	142177100	142178100	1.1784656051158364
chr7	142177200	142178200	0.9573054396815004
chr7	142177300	142178300	1.6772271032233301
chr7	142177400	142178400	1.834202503844735
chr7	142177500	142178500	1.5335732877283206
chr7	142177600	142178600	0.9716474395774314
chr7	142177700	142178700	0.35903194641542713
chr7	142177800	142178800	0.7248451536669823
chr7	142177900	142178900	0.4654195442002891
chr7	142178000	142179000	0.13443127432834945
chr7	142178100	142179100	-0.32331425313769785
chr7	142178200	142179200	-0.046097896158818534
chr7	142178300	142179300	0.14980732208783534
chr7	142178400	142179400	0.17391101239090787
chr7	142178500	142179500	-0.00996784526802667
chr7	142178600	142179600	0.5843276343982122
chr7	142178700	142179700	0.2390180591160335
chr7	142178800	142179800	-0.4477965969366293
chr7	142178900	142179900	-0.7442017067966061
chr7	142179000	142180000	-0.9471871088124162
chr7	142179100	142180100	-0.8216036250825851
chr7	142179200	142180200	-1.1714487374949116
chr7	142179300	142180300	-1.4117727274329397
chr7	142179400	142180400	-1.5136438822410556
chr7	142179500	142180500	-1.2466780583773631
chr7	142179600	142180600	-1.3940325679295933
chr7	142179700	142180700	-1.039448842022466
chr7	142179800	142180800	-0.5010021142168104
chr7	142179900	142180900	-0.08004618328155844
chr7	142180000	142181000	-0.11493471197662468
chr7	142180100	142181100	0.14031161595156394
chr7	142180200	142181200	0.2649359920438305
chr7	142180300	142181300	-0.0059689274022379935
chr7	142180400	142181400	-0.3999208734661344
chr7	142180500	142181500	-0.5412872381468189
chr7	142180600	142181600	-1.0492673541458746
chr7	142180700	142181700	-0.8844059304844479
chr7	142180800	142181800	-0.2013768820095429
chr7	142180900	142181900	0.04892119543689085
chr7	142181000	142182000	0.6644358137688164
chr7	142181100	142182100	-0.03996867702599057
chr7	142181200	142182200	0.18051754073676066
chr7	142181300	142182300	-0.14424417657998806
chr7	142181400	142182400	0.8757833681956553
chr7	142181500	142182500	0.9064539721848992
chr7	142181600	142182600	2.063974106119645
chr7	142181700	142182700	2.3786145056737693
chr7	142181800	142182800	2.2118413066887808
chr7	142181900	142182900	2.657412288191243
chr7	142182000	142183000	1.9443609626646665
chr7	142182100	142183100	2.192550745290061
chr7	142182200	142183200	1.7821723726687664
chr7	142182300	142183300	1.8001102162634173
chr7	142182400	142183400	1.8738775035975097
chr7	142182500	142183500	1.9623514234674928
chr7	142182600	142183600	1.5371635399814665
chr7	142182700	142183700	1.1203384789546706
chr7	142182800	142183800	0.9579596701505592
chr7	142182900	142183900	-0.0988661771670492
chr7	142184000	142185000	0.33347109557279664
chr7	142184100	142185100	0.637975441277993
chr7	142184200	142185200	1.0911878336760454
chr7	142184300	142185300	0.6836456440724785
chr7	142184400	142185400	0.19743698463233889
chr7	142184500	142185500	0.2797185256417853
chr7	142184600	142185600	0.5874925379770892
chr7	142184700	142185700	0.6085144770833122
chr7	142184800	142185800	0.33105750208080154
chr7	142184900	142185900	0.25127076726539604
chr7	142185000	142186000	0.018726301904252965
chr7	142185100	142186100	0.17577672064692146
chr7	142185200	142186200	-0.1912064413095447
chr7	142185300	142186300	-0.1262405045656036
chr7	142185400	142186400	0.6659490750226795
chr7	142185500	142186500	1.3587953369499826
chr7	142185600	142186600	1.3121614650610176
chr7	142185700	142186700	1.8621260000688136
chr7	142185800	142186800	2.148032724289961
chr7	142185900	142186900	2.4234511837610584
chr7	142186000	142187000	2.259216421556118
chr7	142186100	142187100	1.871944006887148
chr7	142186200	142187200	2.0100805305709946
chr7	142186300	142187300	2.2766887818823243
chr7	142186400	142187400	1.7620502446660793
chr7	142186500	142187500	1.5623010121396619
chr7	142186600	142187600	1.5795097661687192
chr7	142186700	142187700	0.553825119139842
chr7	142186800	142187800	1.1412404163280978
chr7	142186900	142187900	0.6773527128218602
chr7	142187000	142188000	1.624187946471784
chr7	142187100	142188100	1.824077788712456
chr7	142187200	142188200	2.4261565533248723
chr7	142187300	142188300	2.6291968469064617
chr7	142187400	142188400	2.231297847245816
chr7	142187500	142188500	2.092112926235866
chr7	142187600	142188600	2.139700901485888
chr7	142187700	142188700	2.3635640848189863
chr7	142187800	142188800	2.724720103541014
chr7	142187900	142188900	3.237856538898759
chr7	142188000	142189000	2.48426358041428
chr7	142188100	142189100	2.1822549693158084
chr7	142188200	142189200	1.2052143897511225
chr7	142188300	142189300	1.143740596506997
chr7	142188400	142189400	1.2512866326776904
chr7	142188500	142189500	1.2042143330657895
chr7	142188600	142189600	1.5169754485098288
chr7	142188700	142189700	1.676252371915632
chr7	142188800	142189800	1.0624848138300709
chr7	142188900	142189900	0.8976055723563958
chr7	142189000	142190000	1.016085003158367
chr7	142189100	142190100	0.974835686317424
chr7	142189200	142190200	1.04660086676833
chr7	142190500	142191500	-0.5401591131115268
chr7	142190600	142191600	0.4342983124843236
chr7	142190700	142191700	0.4608789848089023
chr7	142190800	142191800	0.8956065238600617
chr7	142190900	142191900	0.5930942268493379
chr7	142191000	142192000	0.8986627830092732
chr7	142191100	142192100	1.1887170440797783
chr7	142191200	142192200	1.1552719164150704
chr7	142191300	142192300	1.4793123127403145
chr7	142191400	142192400	1.7723689783151224
chr7	142191500	142192500	2.144818489298819
chr7	142191600	142192600	1.1065230255541652
chr7	142191700	142192700	0.9511976571917669
chr7	142191800	142192800	0.8831525078130524
chr7	142191900	142192900	1.0310885056905268
chr7	142192000	142193000	0.6581876295721929
chr7	142192100	142193100	0.5504579378751215
chr7	142192200	142193200	0.12906665542881918
chr7	142192300	142193300	0.6968598714044251
chr7	142192400	142193400	0.8731900057661706
chr7	142192500	142193500	1.0731278721376325
chr7	142192600	142193600	1.4099726795753815
chr7	142192700	142193700	1.6508825037405772
chr7	142192800	142193800	1.3607352672381254
chr7	142192900	142193900	1.5827912418012031
chr7	142193000	142194000	1.653872351385026
chr7	142193100	142194100	1.6599759016297042
chr7	142193200	142194200	1.9577051679319684
chr7	142193300	142194300	1.215912820971509
chr7	142193400	142194400	0.9576063231471637
chr7	142193500	142194500	0.4813955473312391
chr7	142193600	142194600	0.5823177494692418
chr7	142193700	142194700	0.5123430848565578
chr7	142194000	142195000	-0.31036707973179556
chr7	142194100	142195100	-0.33411302035079576
chr7	142194200	142195200	0.1048239262802994
chr7	142194300	142195300	0.07958302783808008
chr7	142195600	142196600	0.6791122261027831
chr7	142195700	142196700	1.3545492472123444
chr7	142195800	142196800	2.146817145698306
chr7	142195900	142196900	2.6071843353032205
chr7	142196000	142197000	1.809112358725402
chr7	142196100	142197100	0.349213910109321
chr7	142196200	142197200	0.4129876327087249
chr7	142196300	142197300	0.07056708406790224
chr7	142196400	142197400	0.18756755902183012
chr7	142196500	142197500	0.5180475177241275
chr7	142196600	142197600	1.086248208239761
chr7	142196700	142197700	0.5494586921868866
chr7	142196800	142197800	-0.50189712533532
chr7	142196900	142197900	-0.8426098849682218
chr7	142197000	142198000	-0.4662680595491636
chr7	142197100	142198100	0.4775009568418186
chr7	142197200	142198200	0.6068301783973217
chr7	142197300	142198300	0.9156779686404452
chr7	142197400	142198400	0.2571973459690248
chr7	142197500	142198500	-0.1061261779783238
chr7	142197600	142198600	-0.5212828134035014
chr7	142197700	142198700	-0.1885818705610952
chr7	142197800	142198800	0.4257930002225368
chr7	142197900	142198900	0.5300082116074178
chr7	142198000	142199000	0.49797847946930013
chr7	142198100	142199100	0.547853687951881
chr7	142198200	142199200	0.5760868862176971
chr7	142198300	142199300	0.2289936767491036
chr7	142199900	142200900	-0.2411046515604377
chr7	142200000	142201000	-0.4521404783902445
chr7	142201200	142202200	-1.164884113444459
chr7	142201300	142202300	-1.2252352698172555
chr7	142201400	142202400	-0.9796336474465641
chr7	142201500	142202500	-1.7225542800781444
chr7	142201600	142202600	-1.4357590331601944
chr7	142201700	142202700	-0.7198909282639907
chr7	142201800	142202800	-0.8689157327068859
chr7	142201900	142202900	-0.7164563014156844
chr7	142202000	142203000	-0.01673592674181487
chr7	142202100	142203100	0.27798850653417584
chr7	142202200	142203200	0.3592778312379437
chr7	142202300	142203300	0.09040555971258704
chr7	142202400	142203400	0.16778221797447618
chr7	142202500	142203500	0.3712657642847299
chr7	142202600	142203600	-0.09660264746182357
chr7	142202700	142203700	-0.7779714266715188
chr7	142202800	142203800	-0.3172015538998225
chr7	142202900	142203900	-1.1785458628172631
chr7	142203000	142204000	-2.0101791821530144
chr7	142203100	142204100	-2.045409274640545
chr7	142203200	142204200	-1.8091136038428417
chr7	142203300	142204300	-1.5495794873075759
chr7	142203400	142204400	-1.0207475698183026
chr7	142203500	142204500	-0.6656405002569201
chr7	142203600	142204600	0.046605077378770836
chr7	142203700	142204700	0.3233764518855789
chr7	142203800	142204800	0.1246154488292208
chr7	142203900	142204900	0.7460123482209593
chr7	142204000	142205000	0.7267633792338078
chr7	142204100	142205100	1.0282760297206002
chr7	142204200	142205200	1.063141402997806
chr7	142204300	142205300	1.03673864065194
chr7	142204400	142205400	1.6461910730686626
chr7	142204500	142205500	1.1991329314658918
chr7	142204600	142205600	0.4275436998690503
chr7	142204700	142205700	0.2623230830795089
chr7	142204800	142205800	0.5871345173876469
chr7	142204900	142205900	1.2060500147781117
chr7	142205000	142206000	1.1038967908669577
chr7	142205100	142206100	0.7057717427702427
chr7	142205200	142206200	0.4932324294054711
chr7	142205300	142206300	0.8428279573890922
chr7	142205400	142206400	-0.20848599104300625
chr7	142205500	142206500	-0.19909677244922988
chr7	142205600	142206600	0.27434777988322817
chr7	142205700	142206700	0.6640588009766807
chr7	142205800	142206800	0.14704567635574745
chr7	142205900	142206900	-0.3739880197781132
chr7	142206000	142207000	-0.38214936255474374
chr7	142206100	142207100	-0.3662456494086984
chr7	142206200	142207200	-0.6238992853083289
chr7	142206300	142207300	-0.9296788682299996
chr7	142206400	142207400	-0.6684794523476687
chr7	142206500	142207500	-0.17538497165860453
chr7	142206600	142207600	0.1888150985318822
chr7	142206700	142207700	0.1022978487713402
chr7	142206800	142207800	0.19821655975712849
chr7	142206900	142207900	0.6331872334595311
chr7	142207000	142208000	0.49889196580370937
chr7	142207100	142208100	-0.1262335466733507
chr7	142207200	142208200	0.32113889987699995
chr7	142207300	142208300	0.4439538518300645
chr7	142207400	142208400	-0.06361309734502907
chr7	142207500	142208500	-0.1894480373328883
chr7	142207600	142208600	-0.2008071197801675
chr7	142207700	142208700	-0.1700601797127517
chr7	142207800	142208800	0.6139974349313609
chr7	142207900	142208900	0.3787194968613029
chr7	142208000	142209000	0.5739061846709839
chr7	142208100	142209100	1.2344837538108844
chr7	142208200	142209200	0.6758804155053153
chr7	142208300	142209300	0.9948908319745008
chr7	142208400	142209400	1.8746688011599184
chr7	142208500	142209500	2.0654131662748783
chr7	142208600	142209600	1.600279770821029
chr7	142208700	142209700	1.9756120681981424
chr7	142208800	142209800	1.4025743107330393
chr7	142208900	142209900	1.4515712777913483
chr7	142209000	142210000	1.1876509863488172
chr7	142209100	142210100	1.552422594485798
chr7	142209200	142210200	2.1990749008822204
chr7	142209300	142210300	2.044440472316589
chr7	142209400	142210400	1.7961210554335831
chr7	142209500	142210500	1.868123108027468
chr7	142209600	142210600	2.0177521660663893
chr7	142209700	142210700	2.0270390686915976
chr7	142209800	142210800	2.3896550070018043
chr7	142209900	142210900	2.335908224642476
chr7	142210000	142211000	3.677587625703251
chr7	142210100	142211100	3.583354906123517
chr7	142210200	142211200	3.1538241708228063
chr7	142210300	142211300	2.8903713064156658
chr7	142210400	142211400	3.3119077752045087
chr7	142210500	142211500	3.1249533207860654
chr7	142210600	142211600	3.0180643775827134
chr7	142210700	142211700	2.3919624714310683
chr7	142210800	142211800	2.0428148308158858
chr7	142210900	142211900	2.3946553947096336
chr7	142211000	142212000	1.4585265330753152
chr7	142211100	142212100	0.9948184814756896
chr7	142211200	142212200	1.1721128057015937
chr7	142211300	142212300	1.2270996972208823
chr7	142211400	142212400	0.36378817778519934
chr7	142211500	142212500	0.3434725385034175
chr7	142213300	142214300	1.0099218076269116
chr7	142213400	142214400	0.7613390024465448
chr7	142213500	142214500	0.4146083530210622
chr7	142213600	142214600	0.6217183465975297
chr7	142213700	142214700	-0.030631602039318636
chr7	142213800	142214800	0.03754168038905363
chr7	142213900	142214900	0.4001290959441722
chr7	142214000	142215000	0.7675888414343064
chr7	142214100	142215100	0.5590325561380247
chr7	142214200	142215200	1.3214980118995612
chr7	142214300	142215300	1.0845624317077338
chr7	142214400	142215400	0.9077689351286748
chr7	142214500	142215500	0.967768035891692
chr7	142214600	142215600	0.6778737236864271
chr7	142214700	142215700	0.8498086441530228
chr7	142215800	142216800	0.8935586318920332
chr7	142215900	142216900	0.9515822203524515
chr7	142216000	142217000	1.329973560934723
chr7	142216100	142217100	0.8967320068405749
chr7	142216200	142217200	0.3081166131709182
chr7	142216300	142217300	-0.4053170698963168
chr7	142216400	142217400	0.10660831553730334
chr7	142216500	142217500	-0.11726765133480632
chr7	142216600	142217600	-0.06047449163880559
chr7	142216700	142217700	0.2126494948974388
chr7	142216800	142217800	0.32568252300741696
chr7	142216900	142217900	0.536615541234721
chr7	142217000	142218000	0.6980671062220003
chr7	142217100	142218100	1.1013125750019612
chr7	142217200	142218200	1.4980401777554788
chr7	142217300	142218300	1.9083253364256767
chr7	142217400	142218400	1.9785982542899576
chr7	142217500	142218500	1.8030354625193958
chr7	142217600	142218600	2.0682690038169054
chr7	142217700	142218700	2.3347048468905744
chr7	142217800	142218800	2.8290010026435093
chr7	142217900	142218900	3.1125780867452684
chr7	142218000	142219000	3.062556171816816
chr7	142218100	142219100	1.6742169216505427
chr7	142218200	142219200	1.6087997732770556
chr7	142218300	142219300	2.089216063885067
chr7	142218400	142219400	1.6857278513997556
chr7	142218500	142219500	2.2097575720959752
chr7	142218600	142219600	2.12866756549709
chr7	142218700	142219700	2.351797192223992
chr7	142218800	142219800	2.1817862425839527
chr7	142218900	142219900	1.5328214857754088
chr7	142219000	142220000	0.956512234206774
chr7	142219100	142220100	2.0064774326262054
chr7	142219200	142220200	1.8168233125068145
chr7	142219300	142220300	1.1738264766994335
chr7	142219400	142220400	1.1978341467877125
chr7	142219500	142220500	1.2412907081253766
chr7	142219600	142220600	0.9893090354611179
chr7	142219700	142220700	0.8663854027435428
chr7	142219800	142220800	0.8212070520680436
chr7	142219900	142220900	1.3758953438141774
chr7	142220000	142221000	1.0523641373368444
chr7	142220100	142221100	0.6613315327801124
chr7	142220200	142221200	1.155902205221604
chr7	142220300	142221300	1.010275342565641
chr7	142220400	142221400	1.1643466188167586
chr7	142220500	142221500	0.3664438294562545
chr7	142220600	142221600	0.10159801822553527
chr7	142220700	142221700	-0.4200764272936432
chr7	142220800	142221800	-0.6444881391049221
chr7	142220900	142221900	-0.8333852343497787
chr7	142221000	142222000	-0.4254622641868428
chr7	142221100	142222100	0.3862276983029988
chr7	142221200	142222200	-0.15124170510006107
chr7	142221300	142222300	0.08604376487438119
chr7	142221400	142222400	-0.27003639518730305
chr7	142221500	142222500	0.17156551464097164
chr7	142221600	142222600	-0.11192700246846474
chr7	142221700	142222700	0.25196558017601883
chr7	142221800	142222800	0.3803290636342512
chr7	142221900	142222900	0.4103311477137188
chr7	142222000	142223000	0.39258991309561087
chr7	142222100	142223100	-0.4371219123984045
chr7	142222200	142223200	-0.2360342393479895
chr7	142222300	142223300	0.14814213519126088
chr7	142222400	142223400	0.33435519340480924
chr7	142222500	142223500	0.5446851676715599
chr7	142222600	142223600	1.0374331188108314
chr7	142222700	142223700	0.9461450004140451
chr7	142222800	142223800	1.357842038802523
chr7	142222900	142223900	1.1205445553905684
chr7	142223000	142224000	0.4574621242838781
chr7	142223100	142224100	0.6959684337043297
chr7	142223200	142224200	0.6943296681232047
chr7	142223300	142224300	0.2687786810205036
chr7	142223400	142224400	-0.5979245963425294
chr7	142223500	142224500	-1.2034341422614605
chr7	142223600	142224600	-0.6578749619605742
chr7	142223700	142224700	-0.31005988041558113
chr7	142223800	142224800	-0.8711052737760875
chr7	142223900	142224900	-1.3247424536718475
chr7	142224000	142225000	-0.8514516735897026
chr7	142224100	142225100	-0.6377821849205695
chr7	142224200	142225200	-0.8676565087105915
chr7	142224300	142225300	-0.965945363364551
chr7	142224400	142225400	-0.3441014961464276
chr7	142224500	142225500	0.1624792159056225
chr7	142224600	142225600	-0.23183507291288125
chr7	142224700	142225700	-0.33430280121626504
chr7	142224800	142225800	-0.8174028334471675
chr7	142224900	142225900	-0.4057193822726
chr7	142225000	142226000	-0.05620536947999035
chr7	142225100	142226100	-0.06569598937919058
chr7	142225200	142226200	0.3806803822575413
chr7	142225300	142226300	0.9918321809949748
chr7	142225400	142226400	0.8448698268617948
chr7	142225500	142226500	0.3908433205970109
chr7	142225600	142226600	0.15755261420865194
chr7	142225700	142226700	0.002968844631771301
chr7	142225800	142226800	0.27469442618120304
chr7	142225900	142226900	0.06380162753685854
chr7	142226000	142227000	-0.21892302453033183
chr7	142226100	142227100	-0.3616386493248683
chr7	142226200	142227200	-0.957000378301626
chr7	142226300	142227300	-2.043993127974037
chr7	142226400	142227400	-1.8519895158761737
chr7	142226500	142227500	-1.344987409457679
chr7	142226600	142227600	-0.8024138605315994
chr7	142226700	142227700	-1.4778231210724928
chr7	142226800	142227800	-1.4447149741558274
chr7	142226900	142227900	-1.4155761315573452
chr7	142227000	142228000	-1.603036466032088
chr7	142227100	142228100	-1.010750803982084
chr7	142227200	142228200	-0.6281459302497769
chr7	142227300	142228300	-0.4018416576996121
chr7	142227400	142228400	-0.3673545970501151
chr7	142227500	142228500	-0.5059766807633133
chr7	142227600	142228600	-1.1673377750943257
chr7	142227700	142228700	-0.3775652980609497
chr7	142227800	142228800	0.1737323876190087
chr7	142227900	142228900	0.4321414739638414
chr7	142228000	142229000	0.10498908420508987
chr7	142228100	142229100	-0.5074150106866302
chr7	142228200	142229200	-0.3821886811453341
chr7	142228300	142229300	-0.24927873247243995
chr7	142228400	142229400	-0.05257666887355227
chr7	142228500	142229500	-0.16958264656519142
chr7	142228600	142229600	0.2558071577165207
chr7	142228700	142229700	0.6379978898483275
chr7	142228800	142229800	-0.2643537208883288
chr7	142228900	142229900	-0.25351704004584363
chr7	142229000	142230000	0.7097367113289491
chr7	142229100	142230100	0.565017662703822
chr7	142229200	142230200	0.4301249169735848
chr7	142229300	142230300	0.7165486811302153
chr7	142229400	142230400	1.0202220541263949
chr7	142229500	142230500	0.471782969014961
chr7	142229600	142230600	0.11395399435721335
chr7	142229700	142230700	-0.13740135290434002
chr7	142229800	142230800	0.9703463964885792
chr7	142229900	142230900	1.1443311527061055
chr7	142230000	142231000	0.5963746747539483
chr7	142230100	142231100	0.8771688029470297
chr7	142230200	142231200	1.1769806491945434
chr7	142230300	142231300	1.4012137501107471
chr7	142230400	142231400	1.186309411986906
chr7	142230500	142231500	1.4579624648994942
chr7	142230600	142231600	1.4890980809521719
chr7	142230700	142231700	0.7517469536206473
chr7	142230800	142231800	0.3896656539518271
chr7	142230900	142231900	0.4071042732585977
chr7	142231000	142232000	0.5736849273861272
chr7	142231100	142232100	0.5470029917939033
chr7	142231200	142232200	0.1811784044614492
chr7	142231300	142232300	0.11146396259359967
chr7	142231400	142232400	-0.19346992257683807
chr7	142231500	142232500	0.1936948593287595
chr7	142231600	142232600	0.2925715370060936
chr7	142231700	142232700	0.5333757731009064
chr7	142231800	142232800	0.4641525226954033
chr7	142231900	142232900	0.05655338038095716
chr7	142232000	142233000	0.22464645656064178
chr7	142232100	142233100	0.08126290264195651
chr7	142232200	142233200	-0.09766511238529636
chr7	142232300	142233300	-0.4640355996934251
chr7	142232400	142233400	-0.636447969990923
chr7	142232500	142233500	-1.0432616979085194
chr7	142232600	142233600	-0.8059941916263165
chr7	142232700	142233700	-0.3421120626732863
chr7	142232800	142233800	-0.3811494886377525
chr7	142232900	142233900	-0.3157701408288022
chr7	142233000	142234000	-0.7919813961669351
chr7	142233800	142234800	0.6234860563204765
chr7	142233900	142234900	0.6000412385044483
chr7	142234000	142235000	0.005462314739207508
chr7	142234100	142235100	0.600800796719547
chr7	142234200	142235200	1.2336156610317381
chr7	142234300	142235300	1.4968973729464337
chr7	142234400	142235400	1.305520302905378
chr7	142234500	142235500	1.3485397605047538
chr7	142234600	142235600	0.746086527331626
chr7	142234700	142235700	1.1401026954161009
chr7	142234800	142235800	1.097328151240579
chr7	142234900	142235900	1.4198892212913574
chr7	142235000	142236000	1.6970682058776045
chr7	142235100	142236100	1.416702997319181
chr7	142235200	142236200	0.6943114498884739
chr7	142235300	142236300	0.6508942778401998
chr7	142235400	142236400	1.3399490278229207
chr7	142235500	142236500	1.3168954704271818
chr7	142235600	142236600	1.7093478171189735
chr7	142235700	142236700	1.5418181060669762
chr7	142235800	142236800	1.5580241552574527
chr7	142235900	142236900	1.325504413622396
chr7	142236000	142237000	1.929231593460459
chr7	142236100	142237100	1.7097906956676274
chr7	142236200	142237200	1.9830549736208691
chr7	142236300	142237300	1.9438904291690249
chr7	142236400	142237400	0.9668207284020583
chr7	142236500	142237500	0.8025860407816715
chr7	142236600	142237600	0.42946015655496905
chr7	142236700	142237700	-0.05573775057852085
chr7	142236800	142237800	-0.4836495606110611
chr7	142236900	142237900	-0.5473070989130295
chr7	142237000	142238000	-1.2400919882035604
chr7	142237100	142238100	-1.0621147417878318
chr7	142237200	142238200	-1.1439675856878813
chr7	142237300	142238300	-1.453856390271156
chr7	142237400	142238400	-0.9972832432000625
chr7	142237500	142238500	-0.9948218402374384
chr7	142237600	142238600	-1.045491581584067
chr7	142237700	142238700	-0.6193049487163002
chr7	142238100	142239100	0.4811893851895574
chr7	142238200	142239200	0.946904941956879
chr7	142238300	142239300	0.7421109003555854
chr7	142238400	142239400	1.3574546133115402
chr7	142238500	142239500	1.3318678713297465
chr7	142238600	142239600	1.4837799845717772
chr7	142238700	142239700	1.4560107737697825
chr7	142238800	142239800	2.185836528974716
chr7	142238900	142239900	2.01791151446485
chr7	142239000	142240000	2.2021582886354123
chr7	142239100	142240100	1.8049584305304165
chr7	142239200	142240200	1.3213246411188806
chr7	142239300	142240300	1.3922285553747964
chr7	142239400	142240400	0.9911326253143152
chr7	142239500	142240500	1.3803783500378333
chr7	142239600	142240600	1.2935524411918091
chr7	142239700	142240700	1.0409734973703284
chr7	142239800	142240800	0.8200144974026234
chr7	142239900	142240900	1.1408440785431728
chr7	142240000	142241000	1.2722659013177624
chr7	142240100	142241100	1.8664560512575752
chr7	142240200	142241200	1.914377673962708
chr7	142240300	142241300	1.9929300896482367
chr7	142240400	142241400	2.225917208654235
chr7	142240500	142241500	1.8589277733678984
chr7	142240600	142241600	1.553073843893011
chr7	142240700	142241700	1.7584592595524529
chr7	142240800	142241800	1.6627737219575818
chr7	142240900	142241900	1.108029966629306
chr7	142241000	142242000	0.5716890015743751
chr7	142241100	142242100	0.08664521122984886
chr7	142241200	142242200	-0.02699982621686833
chr7	142241300	142242300	0.12810815444247886
chr7	142241400	142242400	-0.4202193291784303
chr7	142241500	142242500	-0.8702554844964822
chr7	142241600	142242600	-0.13061449185975094
chr7	142241700	142242700	-0.31680563512215504
chr7	142241800	142242800	-0.8027894463485162
chr7	142241900	142242900	-0.8218732137962091
chr7	142242000	142243000	-0.6981790057345589
chr7	142242100	142243100	-0.5526774016480163
chr7	142242200	142243200	-0.122983740366334
chr7	142242300	142243300	-0.02445009560288266
chr7	142242400	142243400	0.22978245673118666
chr7	142242500	142243500	1.0196959676738957
chr7	142242600	142243600	0.4481648766105251
chr7	142242700	142243700	0.11286287357766893
chr7	142242800	142243800	0.02077470744348936
chr7	142242900	142243900	0.34880073104797776
chr7	142243000	142244000	0.4254605962364865
chr7	142243100	142244100	0.6556788824798491
chr7	142243200	142244200	0.18434398781651504
chr7	142243300	142244300	0.09290278780526444
chr7	142243400	142244400	0.3834001869188043
chr7	142243500	142244500	0.6244656907178311
chr7	142243600	142244600	0.4895887672055008
chr7	142243700	142244700	0.6078417641688328
chr7	142243800	142244800	0.6861039394865657
chr7	142243900	142244900	0.6245538447249928
chr7	142244000	142245000	1.178496284123537
chr7	142244100	142245100	0.2776010886363781
chr7	142244200	142245200	0.21207606965189985
chr7	142244300	142245300	0.13709470395520446
chr7	142244400	142245400	-0.09397898728235962
chr7	142244500	142245500	-0.6967809965968678
chr7	142244600	142245600	-1.0061131478621603
chr7	142244700	142245700	-0.34115157953872216
chr7	142244800	142245800	-0.6891350868980335
chr7	142244900	142245900	-0.2724918132134527
chr7	142245000	142246000	-1.171725691759927
chr7	142245100	142246100	-0.4168578985585101
chr7	142245200	142246200	-0.2869607217319035
chr7	142245300	142246300	-0.6050434793077868
chr7	142245400	142246400	-0.9592676319363224
chr7	142245500	142246500	-1.0989010377852853
chr7	142245600	142246600	-0.634598914022961
chr7	142245700	142246700	-0.2764732255238701
chr7	142245800	142246800	0.3288753234641253
chr7	142245900	142246900	0.22515983232690506
chr7	142246000	142247000	0.5953913878529821
chr7	142246100	142247100	0.19633336592019304
chr7	142246200	142247200	0.4087569560640925
chr7	142246300	142247300	-0.03212743318247165
chr7	142246400	142247400	0.2448975195359608
chr7	142246500	142247500	0.1825251514068125
chr7	142246600	142247600	0.5506546470744216
chr7	142246700	142247700	0.6558564025769249
chr7	142246800	142247800	0.8930737299325602
chr7	142246900	142247900	0.7811931039301553
chr7	142247000	142248000	0.2260953944097859
chr7	142247100	142248100	0.08929149972491011
chr7	142247200	142248200	0.5761379328106335
chr7	142247300	142248300	1.1646538338581327
chr7	142247400	142248400	1.2063604744124174
chr7	142248200	142249200	1.2623391139278823
chr7	142248300	142249300	1.028015984562396
chr7	142248400	142249400	0.7712938536567562
chr7	142248600	142249600	0.5242609639052105
chr7	142248700	142249700	0.3891118432997408
chr7	142248800	142249800	0.048510314446523116
chr7	142248900	142249900	-0.1921217223538149
chr7	142249000	142250000	-0.032879291461297096
chr7	142249100	142250100	0.03771696121699016
chr7	142249200	142250200	-0.8284418428287705
chr7	142250300	142251300	-0.16037804445013895
chr7	142250400	142251400	-0.7580262048618931
chr7	142250500	142251500	-0.9417378992060921
chr7	142250600	142251600	-0.9713383939407968
chr7	142250700	142251700	-0.6943432479301538
chr7	142250800	142251800	-0.16127951508129282
chr7	142250900	142251900	-0.7827576459991139
chr7	142251000	142252000	-0.08593410117984468
chr7	142251100	142252100	0.5207111040914477
chr7	142251200	142252200	0.603993980800296
chr7	142251300	142252300	0.5811637339308825
chr7	142251400	142252400	1.3222548261771212
chr7	142251500	142252500	1.7475054294044787
chr7	142254100	142255100	1.2280918043047997
chr7	142254200	142255200	1.8574110951927416
chr7	142254300	142255300	0.7379275243420569
chr7	142254400	142255400	0.06873920177223244
chr7	142254500	142255500	0.3078954776164158
chr7	142254600	142255600	0.6414692580607176
chr7	142254700	142255700	0.13208063708723494
chr7	142254800	142255800	0.046703283910606505
chr7	142254900	142255900	0.20649350384224613
chr7	142255000	142256000	0.30854149445085194
chr7	142255100	142256100	-0.013573608839561123
chr7	142255200	142256200	-0.31069292233990603
chr7	142255300	142256300	0.5605599285083074
chr7	142255400	142256400	1.0144476074867734
chr7	142255500	142256500	0.4937909747517342
chr7	142255600	142256600	-0.6982056617636083
chr7	142255700	142256700	-0.3996999601841609
chr7	142255800	142256800	0.029706109053642526
chr7	142255900	142256900	-0.13885472956824688
chr7	142256000	142257000	-0.12976726501785069
chr7	142256100	142257100	0.6036236936365991
chr7	142256200	142257200	0.4741384250604618
chr7	142256300	142257300	-0.7207418394997342
chr7	142256400	142257400	-1.0241363728620565
chr7	142256500	142257500	0.03612257486648058
chr7	142256600	142257600	1.3829705871363456
chr7	142256700	142257700	1.287023714893259
chr7	142256800	142257800	1.1389544930331508
chr7	142256900	142257900	0.8622657276765205
chr7	142257000	142258000	0.4270569342902577
chr7	142257100	142258100	0.1162602144525658
chr7	142257200	142258200	0.2506227116770585
chr7	142257300	142258300	1.2118584201660765
chr7	142257400	142258400	0.8029373521262156
chr7	142257500	142258500	-0.2294439801533301
chr7	142257600	142258600	-0.4539452933790066
chr7	142257700	142258700	-0.2745619209693006
chr7	142257800	142258800	-0.3584353273289158
chr7	142257900	142258900	-0.2254537344752612
chr7	142258000	142259000	0.11223137123922076
chr7	142258100	142259100	-0.31439727172588444
chr7	142258200	142259200	-0.2827907502991289
chr7	142258300	142259300	-0.8021172528158959
chr7	142258400	142259400	-0.4579342374841102
chr7	142258500	142259500	-0.10344458293561468
chr7	142258600	142259600	-0.5646969646314768
chr7	142258700	142259700	-0.4064390825344756
chr7	142260000	142261000	-0.44429820795968455
chr7	142260100	142261100	-0.3692028733579481
chr7	142260200	142261200	-0.21744534454454853
chr7	142260500	142261500	-0.6463543531099389
chr7	142260600	142261600	-0.4525240125651011
chr7	142260700	142261700	-0.6484644378754829
chr7	142260800	142261800	-0.8761351432700496
chr7	142260900	142261900	-0.6005758924535036
chr7	142261000	142262000	-0.7803878532578511
chr7	142261100	142262100	-1.4374678546383441
chr7	142261200	142262200	-2.032032685298768
chr7	142261300	142262300	-2.1708931019078173
chr7	142261400	142262400	-1.9320673405461133
chr7	142261500	142262500	-2.004454948723372
chr7	142261600	142262600	-2.354617773187784
chr7	142261700	142262700	-2.5595403562834527
chr7	142261800	142262800	-2.4230403075324265
chr7	142261900	142262900	-2.243095319780991
chr7	142262000	142263000	-1.3307715990875435
chr7	142262100	142263100	-1.2075245834136556
chr7	142262200	142263200	-0.393874377653731
chr7	142262300	142263300	0.2581568927580538
chr7	142262400	142263400	-0.01698382156638189
chr7	142262500	142263500	0.25010113992186184
chr7	142262600	142263600	0.741510827896371
chr7	142262700	142263700	1.3143645438075329
chr7	142262800	142263800	0.6987005877887562
chr7	142262900	142263900	0.7853311332520403
chr7	142263000	142264000	0.7390224287414331
chr7	142263100	142264100	0.9326514064010896
chr7	142263200	142264200	1.019463029514451
chr7	142263300	142264300	1.1643070470167252
chr7	142263400	142264400	0.9885750112874268
chr7	142263500	142264500	0.7452646591027748
chr7	142263600	142264600	0.04971475834068916
chr7	142263700	142264700	-0.4055336672853712
chr7	142263800	142264800	0.4151737474833354
chr7	142263900	142264900	0.5503190930044971
chr7	142264000	142265000	0.2716994823634924
chr7	142264100	142265100	0.5752450588160398
chr7	142264200	142265200	0.06649332838715875
chr7	142264300	142265300	-0.07648020215521056
chr7	142264400	142265400	0.2676819371750337
chr7	142264500	142265500	0.8748390855329119
chr7	142264600	142265600	1.3204570475968038
chr7	142264700	142265700	1.5603651342698632
chr7	142264800	142265800	1.8781112425825959
chr7	142264900	142265900	1.8379212599680137
chr7	142265000	142266000	1.9585975060702614
chr7	142265100	142266100	1.6138193393187654
chr7	142265200	142266200	0.8219546848721976
chr7	142265300	142266300	0.4558732771032829
chr7	142265400	142266400	-0.33617842395096154
chr7	142265500	142266500	-0.9002172830478683
chr7	142265600	142266600	-0.676906878630889
chr7	142265700	142266700	-0.8083414899582324
chr7	142265800	142266800	-1.407321219645478
chr7	142265900	142266900	-1.9286942664918725
chr7	142266000	142267000	-2.190338709782386
chr7	142266100	142267100	-1.6702903774210869
chr7	142266200	142267200	-0.8969971687435354
chr7	142266300	142267300	-0.7984125309351654
chr7	142266400	142267400	0.03674643237436545
chr7	142266500	142267500	0.22272121458221025
chr7	142266600	142267600	0.253821148766807
chr7	142266700	142267700	0.403498283151527
chr7	142267800	142268800	1.211435510675784
chr7	142267900	142268900	0.4662718426171372
chr7	142268000	142269000	0.15720947908801744
chr7	142268100	142269100	0.12224126032338126
chr7	142268200	142269200	-0.2944848276628231
chr7	142268300	142269300	-0.6701276462332196
chr7	142268400	142269400	-0.7031814955223892
chr7	142268500	142269500	-0.8706785879805053
chr7	142268600	142269600	-0.6234558187865832
chr7	142268700	142269700	-0.9507948867796956
chr7	142268800	142269800	-1.0826605828168503
chr7	142269500	142270500	-0.759014948367461
chr7	142269600	142270600	-0.556571644512793
chr7	142269700	142270700	-0.14741624237608728
chr7	142269800	142270800	0.3781287308595165
chr7	142269900	142270900	0.5748481059181779
chr7	142270000	142271000	0.6023280222658995
chr7	142270100	142271100	0.3629390794783293
chr7	142270200	142271200	0.5258694258377141
chr7	142270300	142271300	0.9426074864948364
chr7	142270400	142271400	1.0448851228679177
chr7	142270500	142271500	1.4140643615373516
chr7	142270600	142271600	0.5956454496166462
chr7	142270700	142271700	0.5216688180387037
chr7	142270800	142271800	-0.08340928171591014
chr7	142270900	142271900	-0.7098391234973579
chr7	142271000	142272000	-0.7172814775522381
chr7	142271100	142272100	-0.6691228927727053
chr7	142271200	142272200	-0.5180413583310396
chr7	142271300	142272300	-0.241910242996542
chr7	142271400	142272400	0.23051247125649024
chr7	142271500	142272500	0.3003340672282571
chr7	142271600	142272600	1.153723588893641
chr7	142271700	142272700	0.7104256482381195
chr7	142271800	142272800	1.2497323477859699
chr7	142271900	142272900	1.919445663016767
chr7	142272000	142273000	1.754139285421424
chr7	142272100	142273100	2.058934879593404
chr7	142272200	142273200	1.7380826174374029
chr7	142272300	142273300	1.4280855478319554
chr7	142272400	142273400	0.8984098092259803
chr7	142272500	142273500	0.9305871086655322
chr7	142272600	142273600	0.899199255779486
chr7	142272700	142273700	1.6116631997492947
chr7	142272800	142273800	1.7556867670051235
chr7	142272900	142273900	1.5449422804634074
chr7	142273000	142274000	1.8627408120835527
chr7	142273100	142274100	1.5210183165574649
chr7	142273200	142274200	1.8186646313963315
chr7	142273300	142274300	1.7411519073051551
chr7	142273400	142274400	1.6027806243804827
chr7	142273500	142274500	1.8610458121173663
chr7	142273600	142274600	1.8170703477805832
chr7	142273700	142274700	1.8649949493499671
chr7	142273800	142274800	0.6779675173897634
chr7	142273900	142274900	0.5265425007774903
chr7	142274000	142275000	0.82633603677351
chr7	142274100	142275100	0.6949277788637048
chr7	142274200	142275200	0.2889012146858691
chr7	142274300	142275300	0.6988538076589872
chr7	142274400	142275400	0.5415940158388423
chr7	142274500	142275500	-0.0631545719340879
chr7	142274600	142275600	-0.28499023174895904
chr7	142274700	142275700	-0.8755428493609858
chr7	142274800	142275800	-0.12822065648275166
chr7	142274900	142275900	0.661340474896181
chr7	142275000	142276000	0.16016842764811837
chr7	142275100	142276100	0.5615917704170968
chr7	142276200	142277200	-2.5707200375662747
chr7	142276300	142277300	-3.025615123052777
chr7	142276400	142277400	-3.5009245761332863
chr7	142276500	142277500	-3.211238438041048
chr7	142276600	142277600	-3.3608543161277367
chr7	142276700	142277700	-3.1638691784026274
chr7	142276800	142277800	-2.2563461446601285
chr7	142276900	142277900	-1.5665597518462129
chr7	142277000	142278000	-1.1332145777558327
chr7	142277500	142278500	0.16002512490817275
chr7	142277600	142278600	-0.4642956374472796
chr7	142277700	142278700	-0.5049130210594395
chr7	142277800	142278800	-0.7616887959746461
chr7	142277900	142278900	-0.7339886146550284
chr7	142278000	142279000	-0.9425970868307313
chr7	142278100	142279100	-0.9355571127323696
chr7	142278200	142279200	-0.30393747292196754
chr7	142278300	142279300	-0.5594698227820282
chr7	142278400	142279400	-0.6299204852218256
chr7	142278500	142279500	-0.6597158204061572
chr7	142278600	142279600	0.08136741153967207
chr7	142278700	142279700	0.08084684899380168
chr7	142278800	142279800	0.639059282521934
chr7	142278900	142279900	0.4954701860982951
chr7	142279000	142280000	0.5817442539308763
chr7	142279100	142280100	0.4493447915963833
chr7	142279200	142280200	0.3604587884069465
chr7	142279300	142280300	0.05414101305724794
chr7	142279400	142280400	0.10769675571353277
chr7	142279500	142280500	0.4688951234704325
chr7	142279600	142280600	0.06689436076898476
chr7	142279700	142280700	0.14747345573618606
chr7	142280800	142281800	-0.4782205606066477
chr7	142280900	142281900	-0.5499442922959016
chr7	142281000	142282000	-0.8214562871008113
chr7	142281100	142282100	-0.645493752210789
chr7	142281200	142282200	-0.762236535562555
chr7	142281300	142282300	-0.7583628949268653
chr7	142281400	142282400	-0.7981160987122877
chr7	142281500	142282500	-0.5030081859623313
chr7	142281600	142282600	-0.5937531652010951
chr7	142281700	142282700	-0.24172262976532685
chr7	142281800	142282800	-0.058271258160823874
chr7	142281900	142282900	0.2562182707207973
chr7	142282000	142283000	0.696340829886246
chr7	142282100	142283100	0.8714759292114053
chr7	142282200	142283200	1.1843892824791398
chr7	142282300	142283300	0.7977428891383542
chr7	142282400	142283400	0.9502028571527305
chr7	142282500	142283500	0.7459588919061084
chr7	142282600	142283600	0.9569213668387216
chr7	142282700	142283700	0.31843580019228196
chr7	142282800	142283800	0.12207861762873742
chr7	142282900	142283900	0.0054082452769728465
chr7	142283000	142284000	0.10360636452373685
chr7	142283100	142284100	-0.4431183945996676
chr7	142283200	142284200	-1.1028012738150694
chr7	142283300	142284300	-1.09871510364989
chr7	142283400	142284400	-1.3203780409820884
chr7	142283500	142284500	-1.124876259590339
chr7	142283600	142284600	-1.3955111492631762
chr7	142283700	142284700	-0.9391338105738892
chr7	142283800	142284800	-1.0717949813471976
chr7	142283900	142284900	-1.2083915292704723
chr7	142284000	142285000	-1.0598395237715041
chr7	142284100	142285100	-0.8024935289305147
chr7	142284200	142285200	-0.31660248509112593
chr7	142284300	142285300	-0.5424951504989609
chr7	142284400	142285400	-0.196549835665351
chr7	142284500	142285500	-0.461940914636172
chr7	142284600	142285600	0.2645077079847249
chr7	142284700	142285700	-0.07844484588435888
chr7	142284800	142285800	-0.3344421365574121
chr7	142284900	142285900	-0.059549417755284564
chr7	142285000	142286000	-0.36726553290218894
chr7	142285100	142286100	-0.4688203126716104
chr7	142285200	142286200	-0.24759948655117284
chr7	142285300	142286300	0.1014620902811517
chr7	142285400	142286400	-0.3159767281336169
chr7	142285500	142286500	-0.3120875451535733
chr7	142285600	142286600	-1.278656756208243
chr7	142285700	142286700	-0.6539821909020553
chr7	142285800	142286800	-0.41844763616799857
chr7	142285900	142286900	-1.4286410906446303
chr7	142286000	142287000	-1.185554731288972
chr7	142286100	142287100	-1.2700197613244264
chr7	142286200	142287200	-0.8155088593869105
chr7	142286300	142287300	-0.3370942413393869
chr7	142286400	142287400	0.6408087413768481
chr7	142286500	142287500	0.7078235104781323
chr7	142286600	142287600	0.6922788675551313
chr7	142286700	142287700	0.6126943531305706
chr7	142286800	142287800	0.5991534816603405
chr7	142286900	142287900	0.5860185293827018
chr7	142287000	142288000	0.3440582924743165
chr7	142287100	142288100	0.14837635634455362
chr7	142287200	142288200	-0.6514622501808601
chr7	142287300	142288300	-1.3818823014348292
chr7	142287400	142288400	-1.8603750241535533
chr7	142287500	142288500	-1.9817144160848998
chr7	142287600	142288600	-2.3594910689476327
chr7	142287700	142288700	-2.2558328062488298
chr7	142287800	142288800	-1.855672886994037
chr7	142287900	142288900	-1.375407348214603
chr7	142288000	142289000	-1.5237434663322902
chr7	142288100	142289100	-1.2263677854335338
chr7	142288200	142289200	-0.6091220223198994
chr7	142288300	142289300	-0.1807738136361287
chr7	142288400	142289400	-0.5117661551241335
chr7	142288500	142289500	-0.8349617238179209
chr7	142288600	142289600	-0.4228334963125153
chr7	142288700	142289700	-0.4006291324164242
chr7	142288800	142289800	-0.7557898484366773
chr7	142288900	142289900	-1.5733722061458213
chr7	142289000	142290000	-1.6236142655792547
chr7	142289100	142290100	-0.7506030005947435
chr7	142289200	142290200	-1.097701074647317
chr7	142289300	142290300	-1.2272000506459146
chr7	142289400	142290400	-0.99191561192487
chr7	142289500	142290500	-0.7547292202276321
chr7	142289600	142290600	-0.7787360207561047
chr7	142289700	142290700	-0.8340897981367033
chr7	142289800	142290800	-0.6614304379680237
chr7	142289900	142290900	-0.4403094952501827
chr7	142290000	142291000	-0.4660751454968152
chr7	142290100	142291100	-1.2395605805951395
chr7	142290200	142291200	-0.8088644972581721
chr7	142290300	142291300	0.17271311137690765
chr7	142290400	142291400	0.4144419907908079
chr7	142290500	142291500	0.9276284397465072
chr7	142290600	142291600	1.8289099681165744
chr7	142290700	142291700	1.7754818277710278
chr7	142290800	142291800	1.6682091441513491
chr7	142290900	142291900	1.5563259921103056
chr7	142291000	142292000	1.5577664420329014
chr7	142291100	142292100	1.2303459676767603
chr7	142291200	142292200	1.0561589037340298
chr7	142291300	142292300	0.5408903530804033
chr7	142291400	142292400	0.3799331642063208
chr7	142291500	142292500	-0.261972215506931
chr7	142291600	142292600	-0.1791242975216192
chr7	142291700	142292700	-0.2273073196653496
chr7	142291800	142292800	-0.243224588901388
chr7	142291900	142292900	0.12651653997272974
chr7	142292000	142293000	-0.014238490602074782
chr7	142292100	142293100	0.15470666738355235
chr7	142292200	142293200	0.2754490101997402
chr7	142292300	142293300	0.005473990815089882
chr7	142292400	142293400	-0.08296408046141451
chr7	142292500	142293500	0.4566891319479207
chr7	142292600	142293600	0.4577855043291285
chr7	142292700	142293700	0.39289837059317934
chr7	142292800	142293800	0.02575405694686457
chr7	142292900	142293900	-0.7170211478576779
chr7	142293000	142294000	-0.12901107417972618
chr7	142293100	142294100	0.189219146043238
chr7	142293200	142294200	0.07704399469405764
chr7	142293300	142294300	0.4878303622344693
chr7	142293400	142294400	0.7155937191262304
chr7	142293500	142294500	0.3540638211516836
chr7	142293600	142294600	0.2188440284069465
chr7	142293700	142294700	-0.06820027627051746
chr7	142293800	142294800	0.4447174189536005
chr7	142293900	142294900	0.9528323815552152
chr7	142294000	142295000	0.4356845007993928
chr7	142294100	142295100	0.2341457180237653
chr7	142294200	142295200	0.3827952553389644
chr7	142294300	142295300	0.9537520902431535
chr7	142294400	142295400	1.4704303907373368
chr7	142294500	142295500	1.6387287704125948
chr7	142294600	142295600	1.69608044319664
chr7	142294700	142295700	2.3439429016585507
chr7	142294800	142295800	1.9427579865079323
chr7	142294900	142295900	1.2596395492502352
chr7	142295000	142296000	0.8220752238165657
chr7	142295100	142296100	0.8785903059636088
chr7	142295200	142296200	0.8821463373260722
chr7	142295300	142296300	0.5065170761859434
chr7	142295400	142296400	0.20691308657988125
chr7	142295500	142296500	0.23693115320981906
chr7	142295600	142296600	0.2676035751434692
chr7	142295700	142296700	-0.4712123087586204
chr7	142295800	142296800	-0.2662764084890451
chr7	142295900	142296900	-0.09560322529639408
chr7	142296000	142297000	0.19339707306257417
chr7	142296100	142297100	-0.33342088951366616
chr7	142296200	142297200	-0.3508129755619484
chr7	142296300	142297300	-0.52380286433195
chr7	142296400	142297400	-0.6845346274441476
chr7	142296500	142297500	-1.1500461896106833
chr7	142296600	142297600	-1.4999069348226612
chr7	142296700	142297700	-1.1946341414840211
chr7	142296800	142297800	-1.298806321223566
chr7	142296900	142297900	-0.7547965523130933
chr7	142297000	142298000	-0.7313112490366981
chr7	142297100	142298100	-0.4925162159838875
chr7	142297200	142298200	-0.5190121454584441
chr7	142297300	142298300	-0.20187784853642726
chr7	142297400	142298400	-0.43218566013252974
chr7	142297500	142298500	0.6123064567345996
chr7	142297600	142298600	0.6452297081348031
chr7	142297700	142298700	1.3677608007507145
chr7	142297800	142298800	1.4686497710783002
chr7	142297900	142298900	1.162108455881481
chr7	142298000	142299000	1.446463192827571
chr7	142298100	142299100	1.7387710227464326
chr7	142298200	142299200	1.6793682867888435
chr7	142298300	142299300	1.0800932098509233
chr7	142298400	142299400	1.3082507201148197
chr7	142298500	142299500	1.0051497680366723
chr7	142298600	142299600	1.4957962444395605
chr7	142298700	142299700	0.7995711391415025
chr7	142298800	142299800	0.9983607189130594
chr7	142298900	142299900	0.7772006465236776
chr7	142300000	142301000	1.9837732404389368
chr7	142300100	142301100	2.0886028472708933
chr7	142300200	142301200	2.306063976252247
chr7	142300300	142301300	2.6585233557182564
chr7	142300400	142301400	2.6243845294422
chr7	142300500	142301500	2.8948093320009716
chr7	142300600	142301600	3.477436387373904
chr7	142300700	142301700	3.3912594475810747
chr7	142300800	142301800	3.9609155806481726
chr7	142300900	142301900	3.9390217462249657
chr7	142301000	142302000	3.899453542384062
chr7	142301100	142302100	3.353911090936032
chr7	142301200	142302200	3.7778766402935964
chr7	142301300	142302300	3.2890756922090123
chr7	142301400	142302400	3.1440906365206747
chr7	142301500	142302500	2.6067610185989656
chr7	142301600	142302600	2.3456205750467665
chr7	142306800	142307800	1.0418340790177831
chr7	142306900	142307900	1.4901175389927566
chr7	142307000	142308000	1.5407297528417743
chr7	142307100	142308100	1.6358034600708031
chr7	142307200	142308200	1.7131963160172141
chr7	142307300	142308300	1.965496649957437
chr7	142307400	142308400	1.3012126340168515
chr7	142307500	142308500	1.057427118977286
chr7	142310000	142311000	1.1693624765423154
chr7	142310100	142311100	1.2261905576825134
chr7	142310200	142311200	1.0441671996857675
chr7	142310300	142311300	1.2234069374269696
chr7	142310400	142311400	0.6374098886940008
chr7	142310500	142311500	0.6632281991094513
chr7	142310600	142311600	0.3756066374805094
chr7	142310700	142311700	0.3294782619096584
chr7	142310800	142311800	0.008075579243601166
chr7	142310900	142311900	0.35190871481128017
chr7	142311000	142312000	0.20522680979977018
chr7	142311100	142312100	0.025624657280982885
chr7	142311200	142312200	-0.038359175782863165
chr7	142311300	142312300	-1.0098932304235362
chr7	142311400	142312400	-1.210692428061477
chr7	142311500	142312500	-1.4423432480136589
chr7	142312600	142313600	0.5624379304778361
chr7	142312700	142313700	1.3079748116761305
chr7	142312800	142313800	1.048076639685909
chr7	142312900	142313900	1.1312765170241723
chr7	142313000	142314000	0.730202578581882
chr7	142313100	142314100	1.4608443107786315
chr7	142313200	142314200	1.0085631548632856
chr7	142313300	142314300	0.2995482611940208
chr7	142313400	142314400	0.08536873690141626
chr7	142313500	142314500	-0.29164822236618204
chr7	142314600	142315600	-0.4065829026489311
chr7	142314700	142315700	-0.7124976917475386
chr7	142314800	142315800	-0.2515054090120081
chr7	142314900	142315900	-0.4193052611150964
chr7	142315000	142316000	-0.7257546665420246
chr7	142315100	142316100	-0.8197214374430899
chr7	142315200	142316200	-1.5826933418369509
chr7	142315300	142316300	-1.4536730570998273
chr7	142315400	142316400	-1.0502183747402318
chr7	142315500	142316500	-0.566221100305938
chr7	142315600	142316600	-0.16435564465335886
chr7	142315700	142316700	0.15032037846843355
chr7	142315800	142316800	0.2286948218607892
chr7	142315900	142316900	0.41689369159480943
chr7	142316000	142317000	1.0301900306969984
chr7	142316100	142317100	0.9335553228535336
chr7	142316200	142317200	1.746065156139328
chr7	142316300	142317300	1.5996669474992748
chr7	142316400	142317400	2.3057166773338773
chr7	142316500	142317500	2.421808392976493
chr7	142317600	142318600	1.0328651958029025
chr7	142317700	142318700	0.7053666161635124
chr7	142317800	142318800	1.114242482840559
chr7	142317900	142318900	0.16772169836847767
chr7	142318000	142319000	-0.2676874743144598
chr7	142318100	142319100	-0.23541082818355105
chr7	142318200	142319200	-0.4656934624437914
chr7	142318300	142319300	-1.388605298315881
chr7	142318400	142319400	-1.4056554099451004
chr7	142318500	142319500	-0.9893824218792356
chr7	142318600	142319600	-0.7350868341886673
chr7	142318700	142319700	-0.9051614467297884
chr7	142318800	142319800	-1.4447532577009892
chr7	142318900	142319900	-1.8074027404677533
chr7	142319000	142320000	-1.0773577794987657
chr7	142319100	142320100	-0.944150736195222
chr7	142319200	142320200	-0.5349212150639479
chr7	142319300	142320300	-0.04454659597801169
chr7	142319400	142320400	0.2305745190851251
chr7	142319500	142320500	-0.6587795098707122
chr7	142319600	142320600	-0.42899282785499937
chr7	142319700	142320700	-0.4325276311494405
chr7	142319800	142320800	0.010253516489217577
chr7	142319900	142320900	1.6647378869771965
chr7	142320000	142321000	1.4834266625622434
chr7	142320100	142321100	1.3177787961463152
chr7	142320200	142321200	1.0180441486303269
chr7	142320300	142321300	1.1022314158378133
chr7	142320400	142321400	1.2962058079298182
chr7	142320500	142321500	1.5312890887220167
chr7	142320600	142321600	0.9516036000306376
chr7	142320700	142321700	1.5123517845464594
chr7	142320800	142321800	1.6147240221810113
chr7	142320900	142321900	1.3245051763820257
chr7	142321000	142322000	1.5899418257156896
chr7	142321100	142322100	1.197075966319493
chr7	142321200	142322200	1.5243675877713534
chr7	142321300	142322300	1.7279241962787046
chr7	142321400	142322400	1.4668826792373142
chr7	142321500	142322500	1.998285292391868
chr7	142321600	142322600	1.8751487740863555
chr7	142321700	142322700	1.7978122168222503
chr7	142321800	142322800	1.8280439709303085
chr7	142321900	142322900	1.1149462503881664
chr7	142322000	142323000	0.7080323025709926
chr7	142322100	142323100	1.0677762022640198
chr7	142322200	142323200	0.6737738954025858
chr7	142322300	142323300	0.23856787361155685
chr7	142322400	142323400	0.5263314530766584
chr7	142322500	142323500	0.28898100904105783
chr7	142322600	142323600	0.44740079265253824
chr7	142322700	142323700	0.18701794231887012
chr7	142322800	142323800	-0.4469585902424175
chr7	142322900	142323900	-0.2107600840290708
chr7	142323000	142324000	0.17378677893569963
chr7	142323100	142324100	0.8737659981565125
chr7	142323200	142324200	1.8855862316731185
chr7	142323300	142324300	1.8442413866044824
chr7	142323400	142324400	1.5038945608786265
chr7	142323500	142324500	1.5436512445689483
chr7	142323600	142324600	2.8324199953934666
chr7	142323700	142324700	2.9493009504069687
chr7	142323800	142324800	3.0753857564436275
chr7	142323900	142324900	3.4826716906100827
chr7	142324000	142325000	3.1268018487391185
chr7	142324100	142325100	2.7247669217941577
chr7	142324200	142325200	1.9232439599754008
chr7	142324300	142325300	2.163760919917828
chr7	142324400	142325400	1.9773064644053395
chr7	142324500	142325500	1.9707350024601
chr7	142324600	142325600	0.5536700283122091
chr7	142324700	142325700	0.48730008809454606
chr7	142325200	142326200	0.5734692693532111
chr7	142325300	142326300	0.1769986329085622
chr7	142325700	142326700	1.3756565670705183
chr7	142325800	142326800	1.4532440287562682
chr7	142325900	142326900	1.2248455603821296
chr7	142326000	142327000	0.9684257668603292
chr7	142326100	142327100	1.2126114218763455
chr7	142327500	142328500	0.7556364678542068
chr7	142327600	142328600	1.111820029936914
chr7	142327700	142328700	1.047374464188389
chr7	142327800	142328800	1.2964557966920411
chr7	142327900	142328900	1.2608049252036797
chr7	142328000	142329000	1.2761062915313328
chr7	142328100	142329100	1.59274237935351
chr7	142329200	142330200	1.5642469014074778
chr7	142329300	142330300	1.1904762963515028
chr7	142329400	142330400	0.5247312082838387
chr7	142329500	142330500	1.142408878519091
chr7	142329600	142330600	0.11089954324362816
chr7	142329700	142330700	-0.00022368824621547847
chr7	142329800	142330800	0.12954568007864234
chr7	142329900	142330900	0.36410727213128224
chr7	142330000	142331000	0.32966792565172853
chr7	142330100	142331100	0.6536033338823154
chr7	142330200	142331200	1.037953607247934
chr7	142330300	142331300	1.1296912950450022
chr7	142330400	142331400	1.4726942365861218
chr7	142330500	142331500	0.8380762534239187
chr7	142330600	142331600	1.7628985152601038
chr7	142330700	142331700	1.6976800981690034
chr7	142330800	142331800	1.326402405783481
chr7	142330900	142331900	1.1326577367882884
chr7	142331000	142332000	1.3879194467988831
chr7	142331100	142332100	0.5320011520661998
chr7	142331200	142332200	0.2432011709366343
chr7	142331300	142332300	1.0172466773286049
chr7	142331400	142332400	0.7142340691602548
chr7	142331500	142332500	1.8551263624616297
chr7	142331600	142332600	1.6185844114146684
chr7	142331700	142332700	1.6861099712097358
chr7	142331800	142332800	1.3904159106986511
chr7	142331900	142332900	1.4484055225327648
chr7	142332000	142333000	1.6662107757679563
chr7	142332100	142333100	2.0018759533200012
chr7	142332200	142333200	1.9728382771451798
chr7	142332300	142333300	1.4108119899033316
chr7	142332400	142333400	1.3050284280500075
chr7	142332500	142333500	0.9835568917999878
chr7	142332600	142333600	0.6712837233026471
chr7	142332700	142333700	1.408800922064419
chr7	142332800	142333800	1.6209218881236338
chr7	142332900	142333900	2.001272568037122
chr7	142333000	142334000	2.0354604117492325
chr7	142333100	142334100	1.5419358581924345
chr7	142333200	142334200	1.6548191861878467
chr7	142333300	142334300	1.8124085139002768
chr7	142333400	142334400	1.7902592234888328
chr7	142333500	142334500	1.707531187529089
chr7	142333600	142334600	2.1971129069692226
chr7	142333700	142334700	1.5361471014207726
chr7	142333800	142334800	1.8966686903149272
chr7	142333900	142334900	1.7101864818029255
chr7	142334000	142335000	1.4743919814640303
chr7	142334100	142335100	1.2393952055655366
chr7	142334200	142335200	1.0258463280774779
chr7	142334300	142335300	1.092248016941721
chr7	142334400	142335400	1.5449928664397614
chr7	142334500	142335500	1.7375134985102374
chr7	142334600	142335600	1.2874009417960088
chr7	142334700	142335700	1.1695624125591086
chr7	142334800	142335800	0.9076878212366704
chr7	142334900	142335900	0.4578032639675747
chr7	142335000	142336000	0.36206034871016535
chr7	142335100	142336100	0.011877655782842935
chr7	142335200	142336200	0.024891702932058533
chr7	142335300	142336300	-0.06587697194233881
chr7	142335400	142336400	-0.32939458702288205
chr7	142335500	142336500	-0.5598503631243499
chr7	142335600	142336600	-0.4954387440874724
chr7	142335700	142336700	-0.8230644770623031
chr7	142335800	142336800	-0.9440121165645992
chr7	142335900	142336900	-0.9888368136965306
chr7	142336000	142337000	-1.1375358129229083
chr7	142336100	142337100	-0.9320765251382992
chr7	142336200	142337200	-1.1437790438658022
chr7	142336300	142337300	-1.2355622754442621
chr7	142336400	142337400	-1.2626753808866822
chr7	142336500	142337500	-1.410377878444304
chr7	142336600	142337600	-1.2557247360654804
chr7	142336700	142337700	-1.2174496156613557
chr7	142336800	142337800	-1.3492228433297109
chr7	142336900	142337900	-1.1464696987314948
chr7	142337000	142338000	-0.9437440476878883
chr7	142337100	142338100	-0.6949484107887464
chr7	142337200	142338200	-0.3780144102856524
chr7	142337300	142338300	-0.42708922399544497
chr7	142337400	142338400	-0.6133975458810358
chr7	142337500	142338500	-0.4047828671854131
chr7	142337600	142338600	0.17132749111775838
chr7	142337700	142338700	0.42372862205854
chr7	142337800	142338800	1.0566060380187918
chr7	142337900	142338900	1.4809918175811367
chr7	142338000	142339000	1.5437126313832943
chr7	142338100	142339100	2.15562193391864
chr7	142338200	142339200	2.3050940697483533
chr7	142338300	142339300	1.9633537236473908
chr7	142338400	142339400	2.0997786552509754
chr7	142338500	142339500	2.055245458717939
chr7	142338600	142339600	1.687714660459537
chr7	142338700	142339700	1.5624591766313023
chr7	142338800	142339800	1.0781964118660026
chr7	142338900	142339900	0.7539578348733887
chr7	142339000	142340000	0.6846515667322298
chr7	142339100	142340100	0.0917126974155778
chr7	142339800	142340800	0.17737622191156027
chr7	142340400	142341400	0.5207272626759757
chr7	142340500	142341500	0.4529474715715283
chr7	142340600	142341600	0.6391225424291158
chr7	142340700	142341700	0.42349043029584654
chr7	142340800	142341800	0.2154143281159509
chr7	142340900	142341900	0.1037453957319338
chr7	142341000	142342000	-0.044774401860629684
chr7	142341100	142342100	-0.1662394105374072
chr7	142341200	142342200	-0.6666410609528366
chr7	142746100	142747100	-0.12832647564705718
chr7	142796500	142797500	2.190128056146005
chr7	142796600	142797600	2.3432851026622656
chr7	142796700	142797700	2.7479658725804605
chr7	142796800	142797800	3.4394339653759376
chr7	142796900	142797900	3.5648251366781007
chr7	142797000	142798000	3.592386746435444
chr7	142797100	142798100	3.0587620980181884
chr7	142797200	142798200	3.362684992506485
chr7	142797300	142798300	2.8910346810282634
chr7	142797400	142798400	2.0406389513841967
chr7	142797500	142798500	1.3552275293746032
chr7	142797600	142798600	0.6506169478320406
chr7	142797700	142798700	0.27191247452306266
chr7	142797800	142798800	-0.056863858942652286
chr7	142797900	142798900	-0.44946051216151456
chr7	142798000	142799000	0.06392403608531277
chr7	142798100	142799100	0.5586011756692091
chr7	142798200	142799200	0.2537401836357165
chr7	142798300	142799300	0.9436624095774859
chr7	142798400	142799400	1.2663196978834332
chr7	142798500	142799500	1.7455815502881056
chr7	142798600	142799600	1.8387338194588083
chr7	142798700	142799700	2.554734498388706
chr7	142798800	142799800	2.1330177873273537
chr7	142798900	142799900	2.8083063902852854
chr7	142799000	142800000	2.0378643981861715
chr7	142799100	142800100	2.1388868523816864
chr7	142799200	142800200	1.9111193218896103
chr7	142799300	142800300	1.3956468271288256
chr7	142799400	142800400	0.7856593503096374
chr7	142799500	142800500	0.18396783684370066
chr7	142799600	142800600	0.3126708663710473
chr7	142799700	142800700	-0.661759193101063
chr7	142799800	142800800	0.049416005276660686
chr7	142799900	142800900	-0.6771700625987441
chr7	142800000	142801000	-0.7492737243449765
chr7	142800100	142801100	-1.2747758330152252
chr7	142800200	142801200	-1.3814782631888711
chr7	142800300	142801300	-1.4844727610834128
chr7	142800400	142801400	-0.3529533952342687
chr7	142800500	142801500	0.4671442949699122
chr7	142800600	142801600	0.4628276055455023
chr7	142800700	142801700	0.8443991549648974
chr7	142800800	142801800	0.5759736701628515
chr7	142800900	142801900	0.6137493878093969
chr7	142801000	142802000	0.7411190952534819
chr7	142801100	142802100	0.5172507503531099
chr7	142801200	142802200	1.1307522312308262
chr7	142801300	142802300	1.1373951304678445
chr7	142801400	142802400	0.6759658223012633
chr7	142801500	142802500	0.8756506253162638
chr7	142801600	142802600	1.2405735188777027
chr7	142801700	142802700	1.4938730342323714
chr7	142801800	142802800	1.4819763828564154
chr7	142801900	142802900	1.7651764121796074
chr7	142802000	142803000	1.6573991646688964
chr7	142802100	142803100	2.682839774580576
chr7	142802200	142803200	1.9157742904821369
chr7	142802300	142803300	1.989973763839029
chr7	142802400	142803400	1.2950969812272417
chr7	142802500	142803500	0.8736481576171761
chr7	142802600	142803600	0.5727814355279506
chr7	142802700	142803700	0.21882529843056625
chr7	142802800	142803800	0.4163021732997836
chr7	142802900	142803900	0.31259667060261936
chr7	142803000	142804000	0.9179807832670721
chr7	142803100	142804100	0.2350057311262509
chr7	142803200	142804200	0.7284290443280715
chr7	142803300	142804300	0.6160900567096409
chr7	142803400	142804400	1.0001603580861038
chr7	142803500	142804500	0.9137181548298324
chr7	142803600	142804600	1.3860027336803962
chr7	142803700	142804700	2.0631932353896967
chr7	142803800	142804800	2.4448211559048425
chr7	142803900	142804900	2.90334791792164
chr7	142804000	142805000	2.4171356088045073
chr7	142804100	142805100	2.178014897446508
chr7	142804200	142805200	2.469859731354712
chr7	142804300	142805300	2.4398920894783944
chr7	142804400	142805400	2.429408701225838
chr7	142804500	142805500	2.220896922220573
chr7	142804600	142805600	2.3101329476980164
chr7	142804700	142805700	1.810240970325895
chr7	142804800	142805800	1.2084003820302551
chr7	142804900	142805900	0.5937360153203551
chr7	142805000	142806000	1.1130177171853946
chr7	142805100	142806100	1.9553258894932104
chr7	142805200	142806200	1.5797621350286102
chr7	142805300	142806300	1.063509429103885
chr7	142805400	142806400	1.5217001573748226
chr7	142805500	142806500	1.3788643936198492
chr7	142805600	142806600	1.2019671383883546
chr7	142805700	142806700	1.0881722342749982
chr7	142805800	142806800	1.3173103018365866
chr7	142805900	142806900	1.8267808666917311
chr7	142806000	142807000	1.4974066813942613
chr7	142806100	142807100	0.7654925467419641
chr7	142806200	142807200	0.26617937863827285
chr7	142806300	142807300	0.7716762324876961
chr7	142806400	142807400	0.15756084823248384
chr7	142806500	142807500	0.1965928474326417
chr7	142806600	142807600	-0.20202219822231848
chr7	142806700	142807700	-0.032697660309371004
chr7	142806800	142807800	-0.17588320996508955
chr7	142806900	142807900	-0.9426484640809942
chr7	142807000	142808000	-0.8873241753218383
chr7	142807100	142808100	0.026778303303499902
chr7	142807200	142808200	-0.033191822615522566
chr7	142807300	142808300	0.18307548923752426
chr7	142807400	142808400	0.4312103759003621
chr7	142807500	142808500	0.4288160196499529
chr7	142807600	142808600	1.0815679710458357
chr7	142807700	142808700	1.0776489936262297
chr7	142807800	142808800	0.8285570981972621
chr7	142807900	142808900	1.6628823148645169
chr7	142808000	142809000	2.3554141036143985
chr7	142808100	142809100	1.887150320667745
chr7	142808200	142809200	2.6088554754772453
chr7	142808300	142809300	2.1518426002763738
chr7	142808400	142809400	1.9017287924572488
chr7	142808500	142809500	2.4256565722203667
chr7	142808600	142809600	1.7966058679476529
chr7	142808700	142809700	1.5486280983791545
chr7	142808800	142809800	2.1088978563343472
chr7	142808900	142809900	1.669083759395098
chr7	142809000	142810000	0.7820822436412281
chr7	142809100	142810100	1.1368288586930049
chr7	142809200	142810200	0.3656815579882354
chr7	142809300	142810300	0.5452556584325976
chr7	142809400	142810400	1.307812836985326
chr7	142809500	142810500	0.7915026033014642
chr7	142809600	142810600	1.0400906952764122
chr7	142809700	142810700	1.2689263343832984
chr7	142809800	142810800	1.0971295158688448
chr7	142809900	142810900	1.0665984173600618
chr7	142810000	142811000	1.3431023632298043
chr7	142810100	142811100	1.3779706575220316
chr7	142810200	142811200	1.2302799426753177
chr7	142810300	142811300	1.5473199540580218
chr7	142810400	142811400	0.8856216063953235
chr7	142810500	142811500	0.5702663685391886
chr7	142810600	142811600	0.8510372892008392
chr7	142810700	142811700	0.64049721819335
chr7	142810800	142811800	0.3578936307016873
chr7	142810900	142811900	0.3952140381522828
chr7	142811000	142812000	0.5707832441650644
chr7	142811100	142812100	-0.4845834873880946
chr7	142811200	142812200	-0.011918367762760168
chr7	142811300	142812300	-0.3286690027917536
chr7	142811400	142812400	0.15955350860084966
chr7	142811500	142812500	0.7985419635439506
chr7	142811600	142812600	0.6217615106720782
chr7	142811700	142812700	0.5626828900933409
chr7	142811800	142812800	0.7211380376391496
chr7	142811900	142812900	1.4863045296083253
chr7	142812000	142813000	1.5583455183039885
chr7	142812100	142813100	1.8098302621464704
chr7	142812200	142813200	1.6384133792536644
chr7	142812300	142813300	1.8143378218968704
chr7	142812400	142813400	2.2278290007224952
chr7	142812500	142813500	1.9217630362298264
chr7	142812600	142813600	1.3172199575760386
chr7	142812700	142813700	1.2866232814384126
chr7	142812800	142813800	1.122476678375162
chr7	142812900	142813900	0.04083354493476889
chr7	142813000	142814000	-0.4085070646614015
chr7	142813100	142814100	0.08411353271080406
chr7	142814200	142815200	1.9235184094930269
chr7	142814300	142815300	2.6623066103510884
chr7	142814400	142815400	2.354373728720013
chr7	142814500	142815500	1.4720895714541624
chr7	142814600	142815600	1.6362457513885331
chr7	142814700	142815700	1.6808920668225562
chr7	142814800	142815800	1.7413251328443582
chr7	142814900	142815900	1.3703894970508894
chr7	142815000	142816000	0.5354103489739879
chr7	142815100	142816100	0.057935073787701685
chr7	142815200	142816200	-0.6063594647084355
chr7	142815300	142816300	-1.1443202241759232
chr7	142815400	142816400	-1.0272993098257532
chr7	142815500	142816500	-0.7222984097076225
chr7	142815600	142816600	-0.2931813899878092
chr7	142815700	142816700	-0.17637642283430446
chr7	142815800	142816800	-0.008844533493671208
chr7	142815900	142816900	0.588001083210306
chr7	142816000	142817000	0.8645105257335824
chr7	142816100	142817100	1.0934027055147748
chr7	142816200	142817200	1.1039177440462364
chr7	142816300	142817300	0.6084712412554841
chr7	142816400	142817400	0.8765912335147238
chr7	142816500	142817500	1.2050882864071586
chr7	142816600	142817600	0.735293524827467
chr7	142816700	142817700	-0.016138522129621115
chr7	142816800	142817800	0.18251682936080035
chr7	142816900	142817900	-0.5101043117237635
chr7	142817000	142818000	0.3663321104579479
chr7	142817100	142818100	0.5225069870761813
chr7	142817200	142818200	0.8912508665735649
chr7	142817300	142818300	0.7942568847205433
chr7	142817400	142818400	1.3337121257266835
chr7	142817500	142818500	1.9779823692358884
chr7	142817600	142818600	2.6037762348138185
chr7	142817700	142818700	3.7119535804323984
chr7	142817800	142818800	3.274791546187262
chr7	142817900	142818900	3.946807271760637
chr7	142818000	142819000	3.4945391896814684
chr7	142818100	142819100	3.7173295351558906
chr7	142818200	142819200	3.389702285624056
chr7	142818300	142819300	3.95781476354236
chr7	142818400	142819400	3.5358481229152776
chr7	142818500	142819500	2.672194553956187
chr7	142818600	142819600	2.5293423016426297
chr7	142818700	142819700	1.7763838193047536
chr7	142818800	142819800	2.081419004155662
chr7	142818900	142819900	2.359907276673561
chr7	142819000	142820000	2.5224552608764226
chr7	142819100	142820100	1.611262208807576
chr7	142819200	142820200	2.2072868454462204
chr7	142819300	142820300	2.079201174819279
chr7	142819400	142820400	1.6688301952472144
chr7	142819500	142820500	2.480727518551733
chr7	142819600	142820600	2.271283365972517
chr7	142819700	142820700	2.6279426656820832
chr7	142819800	142820800	2.0580208773686963
chr7	142819900	142820900	1.8247915442842144
chr7	142820000	142821000	1.7958342803222762
chr7	142820100	142821100	2.139320152232064
chr7	142820200	142821200	1.6356605167523637
chr7	142820300	142821300	1.617112388604636
chr7	142820400	142821400	1.7086049238254042
chr7	142820500	142821500	1.2970427834427845
chr7	142820600	142821600	1.6636741722039166
chr7	142820700	142821700	1.893731204643306
chr7	142820800	142821800	2.7355746395861584
chr7	142820900	142821900	2.4464011069464693
chr7	142821000	142822000	1.9997706514531985
chr7	142821100	142822100	2.293480909638848
chr7	142821200	142822200	2.022837255558702
chr7	142821300	142822300	1.9196876572209831
chr7	142821400	142822400	2.1687949878823654
chr7	142821500	142822500	1.5572508642394158
chr7	142821600	142822600	1.3197997298901891
chr7	142821700	142822700	1.4840343978424306
chr7	142821800	142822800	1.5194745734910569
chr7	142821900	142822900	1.8731178733380889
chr7	142822000	142823000	1.5914030679658118
chr7	142822100	142823100	1.0915118843569276
chr7	142822200	142823200	1.1361275896232108
chr7	142822300	142823300	1.0334665503484894
chr7	142822400	142823400	1.0060494120648686
chr7	142822500	142823500	1.9103249190666187
chr7	142822600	142823600	1.5983833029170853
chr7	142822700	142823700	0.9809148083121804
chr7	142824300	142825300	-0.3191540867308939
chr7	142824400	142825400	-0.2525103860201308
chr7	142824500	142825500	-0.9009240817708104
chr7	142824600	142825600	-0.3346131618704463
chr7	142824700	142825700	-0.6357358202136459
chr7	142824800	142825800	-0.6508271557151248
chr7	142824900	142825900	-0.32708015994008144
chr7	142825000	142826000	0.38841615459425183
chr7	142825100	142826100	0.3797563552833471
chr7	142825200	142826200	0.5821490937922492
chr7	142825300	142826300	0.5037782335693733
chr7	142825400	142826400	0.5083069641356674
chr7	142825500	142826500	1.3275742384774327
chr7	142826600	142827600	0.17296552269527732
chr7	142826700	142827700	1.0984349714226205
chr7	142826800	142827800	2.245392535961264
chr7	142826900	142827900	1.4933229903754668
chr7	142827000	142828000	1.4697620076906728
chr7	142827100	142828100	1.4995947523003146
chr7	142827200	142828200	1.5484099652692906
chr7	142827300	142828300	1.536041125806258
chr7	142827400	142828400	1.4399023476378228
chr7	142828000	142829000	0.6950045925578958
chr7	142828100	142829100	0.1651701269492684
chr7	142828200	142829200	-0.7402875255119745
chr7	142828300	142829300	-0.3376278837325287
chr7	142828400	142829400	-0.4189708773491546
chr7	142828500	142829500	-1.4093713705502688
chr7	142828600	142829600	-1.3091297610257089
chr7	142828700	142829700	-0.5530797570137757
chr7	142828800	142829800	0.1500339509839185
chr7	142828900	142829900	0.15724179003040006
chr7	142829000	142830000	-0.02146957957281127
chr7	142829100	142830100	0.5895429630977164
chr7	142829200	142830200	1.4194012973402754
chr7	142830300	142831300	1.7099200208538727
chr7	142830400	142831400	1.5669753386578216
chr7	142830500	142831500	0.8180525826407462
chr7	142830600	142831600	0.8219882218226087
chr7	142830700	142831700	0.6101755184245636
chr7	142830800	142831800	0.7532603826379529
chr7	142830900	142831900	0.3583779891382229
chr7	142831000	142832000	0.5876505942680204
chr7	142831100	142832100	1.1783600668402976
chr7	142831200	142832200	0.7274272486867593
chr7	142831300	142832300	0.4444755013144879
chr7	142831400	142832400	0.32593918547863016
chr7	142831500	142832500	1.156653744331158
chr7	142831600	142832600	0.8876256561458102
chr7	142831700	142832700	1.160133698644174
chr7	142831800	142832800	1.7648693414378065
chr7	142831900	142832900	1.9508425910057632
chr7	142832000	142833000	2.0021981034372383
chr7	142832100	142833100	2.0803783601734214
chr7	142832200	142833200	2.1126418586227413
chr7	142832300	142833300	2.543305926826851
chr7	142832400	142833400	3.0434288469389785
chr7	142832500	142833500	2.90402919475162
chr7	142832600	142833600	3.0311629412628465
chr7	142832700	142833700	3.1299302572387115
chr7	142832800	142833800	2.461318199514765
chr7	142832900	142833900	2.4771616587890977
chr7	142833000	142834000	2.8976757412276934
chr7	142833100	142834100	1.9967675444354591
chr7	142833200	142834200	2.038599283869256
chr7	142833300	142834300	1.4413169441062783
chr7	142833500	142834500	0.925884637297298
chr7	142833600	142834600	1.97943729155789
chr7	142833700	142834700	2.4162226268197444
chr7	142833800	142834800	1.81360867320822
chr7	142833900	142834900	1.7946935035411782
chr7	142834000	142835000	1.9666847649060908
chr7	142834100	142835100	1.9685366510597404
chr7	142834200	142835200	1.873950827051916
chr7	142834300	142835300	1.98991146730028
chr7	142834400	142835400	1.7937925125223393
chr7	142834500	142835500	2.3299534996886395
chr7	142834600	142835600	0.6920965158640872
chr7	142834700	142835700	-0.42928811760253993
chr7	142834800	142835800	0.3471709502061858
chr7	142835100	142836100	-0.34939717863435404
chr7	142835200	142836200	-0.4022341933729164
chr7	142835300	142836300	-0.18518601376375035
chr7	142835400	142836400	-0.32137401367170604
chr7	142835500	142836500	-0.5203980955240232
chr7	142835600	142836600	-0.4779902535595134
chr7	142835700	142836700	-0.12268177969333408
chr7	142835800	142836800	-0.5664152278584539
chr7	142835900	142836900	-0.6704901603692792
chr7	142836000	142837000	-0.6365145001070853
chr7	142836100	142837100	-0.10095014876767136
chr7	142836200	142837200	0.2415782857052076
chr7	142836300	142837300	0.34183347660617674
chr7	142836400	142837400	1.2047515853202078
chr7	142836500	142837500	1.2885841442866741
chr7	142837800	142838800	2.78391436575006
chr7	142837900	142838900	2.612265815721321
chr7	142838000	142839000	2.23911891450318
chr7	142838100	142839100	1.728620949708397
chr7	142838200	142839200	2.1899565932815444
chr7	142838300	142839300	1.8761303770509248
chr7	142838400	142839400	2.430798025879664
chr7	142838500	142839500	2.3504603856068216
chr7	142838600	142839600	2.512484451896013
chr7	142840100	142841100	0.27729575172789034
chr7	142840200	142841200	0.9458211710982859
chr7	142840300	142841300	1.1662887604589698
chr7	142840400	142841400	1.0507048992814931
chr7	142840500	142841500	0.9563661218682701
chr7	142840600	142841600	1.2103909582034995
chr7	142840700	142841700	0.8720378566701888
chr7	142840800	142841800	0.6407289751314571
chr7	142840900	142841900	1.1179978865219151
chr7	142841000	142842000	1.2945001076665494
chr7	142841100	142842100	1.900356452623432
chr7	142841200	142842200	1.7332865512701985
chr7	142841300	142842300	1.6829247947276795
chr7	142841400	142842400	1.847987194538088
chr7	142841500	142842500	2.4395474795259013
chr7	142841600	142842600	1.6737916182568886
chr7	142841700	142842700	1.5906312932619588
chr7	142841800	142842800	1.7727028467481538
chr7	142841900	142842900	1.6510407765393182
chr7	142842000	142843000	1.595509434580689
chr7	142842100	142843100	1.3194497836385013
chr7	142842200	142843200	1.4722858393047398
chr7	142842300	142843300	1.7967708033537741
chr7	142842400	142843400	1.654297518080381
chr7	142842500	142843500	1.9486224104337813
chr7	142842600	142843600	2.6810486208754973
chr7	142842700	142843700	3.363288191962828
chr7	142842800	142843800	2.5460848126843585
chr7	142842900	142843900	2.88848322214225
chr7	142843000	142844000	2.73967496974827
chr7	142843100	142844100	3.0361156436908208
chr7	142843200	142844200	2.676178317194909
chr7	142843300	142844300	2.348210341085852
chr7	142843400	142844400	2.76593611978356
chr7	142843500	142844500	1.928347906923812
chr7	142843600	142844600	1.5270099102099337
chr7	142843700	142844700	1.4997242446916663
chr7	142843800	142844800	1.8431638771010863
chr7	142843900	142844900	1.7139689651979562
chr7	142844000	142845000	1.8022312324883374
chr7	142844100	142845100	1.579860826437626
chr7	142844200	142845200	1.4489300940922731
chr7	142844300	142845300	1.3092857347798583
chr7	142844400	142845400	1.1041826214443529
chr7	142844500	142845500	0.9728085359826164
chr7	142844600	142845600	1.068233308246655
chr7	142844700	142845700	0.3348581702236321
chr7	142844800	142845800	0.9708880922889014
chr7	142844900	142845900	0.4217775045850408
chr7	142845000	142846000	0.20586737991966786
chr7	142845100	142846100	0.017587045985762363
chr7	142845200	142846200	0.021520845480786983
chr7	142845300	142846300	-0.5303054620864066
chr7	142845400	142846400	-0.9408709142006656
chr7	142845500	142846500	-0.9146417009514859
chr7	142845600	142846600	-0.8667453192725675
chr7	142845700	142846700	-0.03787132525728159
chr7	142845800	142846800	-0.6693075212982467
chr7	142845900	142846900	-0.7426051648898016
chr7	142846000	142847000	-0.5632059722688351
chr7	142846100	142847100	-0.4982058016501478
chr7	142846200	142847200	-0.7689741223040485
chr7	142846300	142847300	-0.15174955661922393
chr7	142846400	142847400	0.09728445210514426
chr7	142846800	142847800	-0.8247689878938776
chr7	142846900	142847900	-0.42061103506298
chr7	142847000	142848000	0.028677739933493693
chr7	142847100	142848100	0.32214276408085435
chr7	142847200	142848200	-0.08755358198227986
chr7	142847300	142848300	-0.5230787573720754
chr7	142847400	142848400	-0.6916919929894813
chr7	142847500	142848500	-0.6604664451815249
chr7	142847600	142848600	-0.5400053387307754
chr7	142847700	142848700	-0.24546161086986035
chr7	142847800	142848800	-0.1829378868177685
chr7	142847900	142848900	-0.15337489927128348
chr7	142848000	142849000	-0.7808575608452679
chr7	142848100	142849100	-1.1315835477881897
chr7	142848200	142849200	-0.7571541032699719
chr7	142849200	142850200	-1.1813160315423121
chr7	142849300	142850300	-1.3632596508932946
chr7	142849400	142850400	-1.1167178780841274
chr7	142849500	142850500	-1.0217724721823152
chr7	142849600	142850600	-1.1054611953463498
chr7	142849700	142850700	-1.1053078049575804
chr7	142849800	142850800	-0.7921331840130627
chr7	142849900	142850900	-0.2804511455279125
chr7	142850000	142851000	0.3053051390216692
chr7	142850100	142851100	0.07085209870111904
chr7	142850200	142851200	0.609310694969749
chr7	142850300	142851300	0.7801051497962299
chr7	142850400	142851400	0.9010294973690826
chr7	142850500	142851500	0.32359817551547704
chr7	142850600	142851600	0.3004935105620369
chr7	142850700	142851700	0.8236644524907552
chr7	142850800	142851800	0.5874865544603397
chr7	142850900	142851900	0.2695362476596157
chr7	142851000	142852000	0.4802702099392759
chr7	142851100	142852100	0.2474775173650265
chr7	142851200	142852200	0.3706968811175918
chr7	142851300	142852300	0.4225503030449324
chr7	142851400	142852400	0.3940125293361811
chr7	142851500	142852500	1.1779123328441317
chr7	142851600	142852600	1.8532707258009191
chr7	142851700	142852700	1.6606228832051568
chr7	142851800	142852800	1.656146060800836
chr7	142851900	142852900	2.5676082114866965
chr7	142852000	142853000	2.662217354817263
chr7	142852100	142853100	2.768150162779398
chr7	142852200	142853200	2.4105720485494007
chr7	142852300	142853300	2.679327701867184
chr7	142852400	142853400	2.914825690625003
chr7	142852500	142853500	3.128121043112741
chr7	142852600	142853600	2.8473262162785247
chr7	142852700	142853700	2.8371547553323
chr7	142852800	142853800	2.825872420686217
chr7	142852900	142853900	2.3664819830855617
chr7	142853000	142854000	2.3406042637035895
chr7	142853100	142854100	2.5336074221162184
chr7	142853200	142854200	2.9119839788672013
chr7	142853300	142854300	2.8935739904508213
chr7	142853400	142854400	3.180390340458574
chr7	142853500	142854500	2.7763739355715416
chr7	142853600	142854600	2.8203753151432425
chr7	142853700	142854700	3.0953371917717636
chr7	142853800	142854800	3.6091240115224585
chr7	142853900	142854900	3.26533702607189
chr7	142854000	142855000	3.6270424535123844
chr7	142854100	142855100	4.106440162735804
chr7	142854200	142855200	3.7116215770650345
chr7	142854300	142855300	4.15521526266488
chr7	142854400	142855400	4.086743939510504
chr7	142854500	142855500	4.3100944963497385
chr7	142854600	142855600	4.2264950912844625
chr7	142854700	142855700	4.018650585225647
chr7	142854800	142855800	3.9067505426466678
chr7	142854900	142855900	4.347361948863352
chr7	142855000	142856000	4.2145008268338096
chr7	142855100	142856100	3.5688722872378333
chr7	142855200	142856200	3.2713393371174337
chr7	142855300	142856300	2.2871458244989884
chr7	142855400	142856400	1.754496616421806
chr7	142855500	142856500	1.7649718920441329
chr7	142855600	142856600	2.80507757358024
chr7	142855700	142856700	3.655098384850592
chr7	142855800	142856800	3.5867496745912884
chr7	142855900	142856900	2.917827155150268
chr7	142856000	142857000	2.495845461173827
chr7	142856100	142857100	2.167252902623976
chr7	142856200	142857200	2.107601076046623
chr7	142856300	142857300	2.1452210123581703
chr7	142856400	142857400	2.1900211941016416
chr7	142856500	142857500	2.4075581120688523
chr7	142856600	142857600	1.8856108348747287
chr7	142856700	142857700	1.4329910077637509
chr7	142856800	142857800	1.321510620693723
chr7	142856900	142857900	1.9441975869083776
chr7	142857000	142858000	2.038482840673063
chr7	142857100	142858100	2.511560696253158
chr7	142857200	142858200	2.523676764889407
chr7	142857300	142858300	2.4812814680736137
chr7	142857400	142858400	2.9514956133289965
chr7	142858700	142859700	2.0845193220217264
chr7	142858800	142859800	1.5250399451320626
chr7	142858900	142859900	1.0466517520805343
chr7	142859000	142860000	1.1114925855552436
chr7	142859100	142860100	1.170734023389107
chr7	142859200	142860200	1.6521890057479771
chr7	142859300	142860300	1.7421556881287097
chr7	142859400	142860400	2.035731792566367
chr7	142859500	142860500	1.8815695006584143
chr7	142859600	142860600	1.5640194856428076
chr7	142859700	142860700	1.4295914365724456
chr7	142859800	142860800	1.4593732078704569
chr7	142859900	142860900	1.4524999177803393
chr7	142860000	142861000	1.4496123101247242
chr7	142860100	142861100	1.6945551577372922
chr7	142860200	142861200	1.9939184326368475
chr7	142860300	142861300	1.4777323094226302
chr7	142860400	142861400	0.9365969953962278
chr7	142860500	142861500	0.6626247256475652
chr7	142860600	142861600	1.0009664259777828
chr7	142860700	142861700	1.3331548688795474
chr7	142860800	142861800	1.9821564251178472
chr7	142860900	142861900	1.8407072387800736
chr7	142861000	142862000	2.0729605520945076
chr7	142861100	142862100	2.3805411363693327
chr7	142861200	142862200	2.1901211094344726
chr7	142861300	142862300	2.070242205924656
chr7	142861400	142862400	2.3199206665942285
chr7	142861500	142862500	2.745438938026687
chr7	142861600	142862600	2.5162137760115213
chr7	142861700	142862700	2.6195106801307566
chr7	142861800	142862800	1.7289789387806924
chr7	142861900	142862900	1.9160968968794525
chr7	142862000	142863000	1.652641210405139
chr7	142862100	142863100	1.6613073024076626
chr7	142862200	142863200	1.6740869903899496
chr7	142862300	142863300	2.3199298182749963
chr7	142862400	142863400	2.5884075154783757
chr7	142862500	142863500	2.8178245933414603
chr7	142862600	142863600	2.8967025392090275
chr7	142862700	142863700	3.09743982835288
chr7	142862800	142863800	3.092308045562858
chr7	142862900	142863900	3.2103061742268286
chr7	142863000	142864000	3.4100795618457616
chr7	142863100	142864100	3.545605513346418
chr7	142863200	142864200	3.7031812274150337
chr7	142863300	142864300	3.5209506229421477
chr7	142863400	142864400	3.418806368193326
chr7	142863500	142864500	2.9074746373548304
chr7	142864900	142865900	2.4648027896326767
chr7	142865000	142866000	3.3108325848206923
chr7	142865100	142866100	4.173837110217071
chr7	142865200	142866200	4.531127069004705
chr7	142865300	142866300	4.944805187024358
chr7	142865400	142866400	4.8903136597504835
chr7	142865500	142866500	5.230001206325052
chr7	142865600	142866600	5.500917500634544
chr7	142865700	142866700	5.595436354653488
chr7	142865800	142866800	6.030406987154069
chr7	142865900	142866900	5.323805845672305
chr7	142866000	142867000	5.205152956159691
chr7	142866100	142867100	5.548965428742872
chr7	142866200	142867200	5.647027380546707
chr7	142866300	142867300	5.216255494329428
chr7	142866400	142867400	6.534220813717085
chr7	142866500	142867500	6.713615328799127
chr7	142866600	142867600	5.745052778010317
chr7	142866700	142867700	5.529862715090856
chr7	142866800	142867800	5.4041865697095135
chr7	142866900	142867900	5.685173202065649
chr7	142867000	142868000	5.2716758889893125
chr7	142867100	142868100	4.963438213629961
chr7	142867200	142868200	4.281121025944692
chr7	142867300	142868300	4.83576174754843
chr7	142867400	142868400	4.097665123029483
chr7	142867500	142868500	3.589879087063518
chr7	142867600	142868600	3.8399061824841247
chr7	142867700	142868700	4.007432611557242
chr7	142867800	142868800	3.896422057347893
chr7	142867900	142868900	3.7702993997314067
chr7	142868000	142869000	4.155415598236454
chr7	142868100	142869100	4.854155775991191
chr7	142868200	142869200	5.287161163946548
chr7	142868300	142869300	5.103558907952457
chr7	142868400	142869400	4.697298591207956
chr7	142868500	142869500	4.46766322301385
chr7	142868600	142869600	3.9311031401417433
chr7	142868700	142869700	3.92838789635981
chr7	142868800	142869800	4.358459966175499
chr7	142868900	142869900	4.394678861232227
chr7	142869000	142870000	4.518967773365253
chr7	142869100	142870100	3.4569248816952967
chr7	142869200	142870200	3.2930256904794053
chr7	142869300	142870300	3.5196104864402216
chr7	142869400	142870400	3.800015479881997
chr7	142869500	142870500	4.131177034491932
chr7	142869600	142870600	4.3007834536178615
chr7	142869700	142870700	3.8574400468374703
chr7	142869800	142870800	3.2373830058526654
chr7	142872700	142873700	3.535688240265592
chr7	142872800	142873800	3.9118594427470272
chr7	142872900	142873900	4.240389457895682
chr7	142873000	142874000	4.806906969064437
chr7	142873100	142874100	5.0141065850599125
chr7	142873200	142874200	5.843384476634477
chr7	142873300	142874300	5.547588081392632
chr7	142873400	142874400	5.38082242629277
chr7	142873500	142874500	4.279763549832733
chr7	142873600	142874600	4.47516003045599
chr7	142873700	142874700	4.2552975871298395
chr7	142873800	142874800	3.527295543884547
chr7	142873900	142874900	3.197349767901007
chr7	142874000	142875000	2.636527034656687
chr7	142874100	142875100	2.363403281252045
chr7	142874200	142875200	1.670975364744751
chr7	142874300	142875300	1.8491002499388425
chr7	142874400	142875400	1.7668502327593634
chr7	142874500	142875500	2.4700917130538813
chr7	142874600	142875600	2.0582453636792493
chr7	142874700	142875700	2.3843698391167147
chr7	142874800	142875800	2.5150171661326874
chr7	142874900	142875900	2.7478706502091907
chr7	142875000	142876000	3.3482938976482717
chr7	142875100	142876100	4.0849471168813345
chr7	142875200	142876200	3.8542780168878217
chr7	142875300	142876300	3.8515257157312135
chr7	142875400	142876400	4.319515050483772
chr7	142875500	142876500	3.990702200015466
chr7	142875600	142876600	3.610556018320291
chr7	142875700	142876700	3.5910595313711733
chr7	142875800	142876800	3.633938430943677
chr7	142875900	142876900	3.6470473246846233
chr7	142876000	142877000	3.0258990879190266
chr7	142876100	142877100	2.6775331762264463
chr7	142876200	142877200	3.284094308398476
chr7	142876300	142877300	3.4930630943624013
chr7	142876400	142877400	3.456638198688656
chr7	142876500	142877500	3.01634246486709
chr7	142876600	142877600	3.0091363394458615
chr7	142876700	142877700	2.767433142790705
chr7	142876800	142877800	2.9579120169820787
chr7	142876900	142877900	2.7854956156511754
chr7	142877000	142878000	3.2179097142556574
chr7	142877100	142878100	3.430957157146304
chr7	142877200	142878200	2.664637359659656
chr7	142877300	142878300	2.461150558885811
chr7	142877400	142878400	2.1339301858814697
chr7	142877500	142878500	2.2027119401482134
chr7	142877600	142878600	1.954067605687968
chr7	142877700	142878700	1.9227883131539472
chr7	142877800	142878800	1.6949996530493348
chr7	142877900	142878900	1.4954919875467638
chr7	142878600	142879600	1.4831009380721492
chr7	142878700	142879700	1.8727537269822307
chr7	142878800	142879800	2.311900347380466
chr7	142878900	142879900	2.1565878462862007
chr7	142879000	142880000	2.367687032608908
chr7	142879100	142880100	2.213155677186179
chr7	142879200	142880200	2.6585882566344723
chr7	142879300	142880300	2.1705254191638845
chr7	142879400	142880400	2.746602921398744
chr7	142879500	142880500	3.5096208714859314
chr7	142879600	142880600	3.4033199988832865
chr7	142879700	142880700	3.1883040427864646
chr7	142879800	142880800	2.4048236618468857
chr7	142879900	142880900	2.5587742115271643
chr7	142880000	142881000	2.9545821999125677
chr7	142880100	142881100	3.0984830124019163
chr7	142880200	142881200	2.8639508075779787
chr7	142880300	142881300	2.977766695393469
chr7	142880400	142881400	3.151483962953084
chr7	142880500	142881500	3.1651407897980106
chr7	142880600	142881600	2.8031567095312058
chr7	142880700	142881700	2.4145359042029697
chr7	142880800	142881800	2.6843849529934523
chr7	142880900	142881900	3.4678715477900917
chr7	142881000	142882000	2.8873323453974935
chr7	142881100	142882100	3.387844240338214
chr7	142881200	142882200	3.070153981848493
chr7	142881300	142882300	2.9925131010991874
chr7	142881400	142882400	2.2443235399738035
chr7	142881500	142882500	1.6554131950454667
chr7	142881600	142882600	1.3488675650833415
chr7	142881700	142882700	1.8002401418683904
chr7	142881800	142882800	2.1143339537417623
chr7	142881900	142882900	1.195281640048041
chr7	142882000	142883000	1.380225052634284
chr7	142882100	142883100	0.6822750624217853
chr7	142882200	142883200	0.32168268290487656
chr7	142882300	142883300	0.7665592775041552
chr7	142882400	142883400	1.8770461783199757
chr7	142882500	142883500	1.8216592311862967
chr7	142882600	142883600	2.5943527631911967
chr7	142882700	142883700	2.389650406812072
chr7	142882800	142883800	2.4606867817598777
chr7	142882900	142883900	2.572028637257345
chr7	142883000	142884000	2.4100895060239136
chr7	142883100	142884100	2.9662718978767995
chr7	142883200	142884200	3.439538681044373
chr7	142883300	142884300	3.1497795504074975
chr7	142883400	142884400	2.2333120071396966
chr7	142883500	142884500	2.4245924323211088
chr7	142883600	142884600	1.6649632511274317
chr7	142883700	142884700	2.0248859817467797
chr7	142883800	142884800	1.7274457860595298
chr7	142883900	142884900	1.6163897373189664
chr7	142884000	142885000	1.8076636305294063
chr7	142884100	142885100	1.3382244806738877
chr7	142884200	142885200	1.4750912108679683
chr7	142884300	142885300	1.1347185908568176
chr7	142884400	142885400	1.7282390686851878
chr7	142884500	142885500	2.1586146244805717
chr7	142884600	142885600	2.2942174106713384
chr7	142884700	142885700	2.8942474431589127
chr7	142884800	142885800	2.4665184348635094
chr7	142884900	142885900	2.6793976824305763
chr7	142885000	142886000	3.159650295807243
chr7	142885100	142886100	3.409377575459549
chr7	142885200	142886200	3.1961386666545235
chr7	142885300	142886300	3.196958411592853
chr7	142885400	142886400	2.5596399543779045
chr7	142885500	142886500	1.9692199329257527
chr7	142885600	142886600	2.309461430473749
chr7	142885700	142886700	1.2681540467487191
chr7	142887000	142888000	2.4011015967017584
chr7	142887100	142888100	2.564438586534872
chr7	142887200	142888200	2.8872294767733013
chr7	142887300	142888300	2.8063858943162208
chr7	142888400	142889400	2.2984407125801414
chr7	142888500	142889500	2.6777692816809138
chr7	142888600	142889600	2.2688035108735307
chr7	142888700	142889700	1.3463037767153243
chr7	142888800	142889800	1.753416832192518
chr7	142888900	142889900	1.2457114049914313
chr7	142889000	142890000	1.025612255283329
chr7	142889100	142890100	1.3581957145166283
chr7	142891200	142892200	1.8374202313221013
chr7	142891300	142892300	1.2067086411396266
chr7	142891400	142892400	1.160121767552633
chr7	142891500	142892500	0.9339118744650654
chr7	142891600	142892600	1.1861406495088491
chr7	142891700	142892700	1.0443568718799112
chr7	142891800	142892800	1.293617164432511
chr7	142891900	142892900	2.013284355713015
chr7	142892000	142893000	1.5922190007775916
chr7	142892100	142893100	1.1175778659003124
chr7	142892200	142893200	0.8646447380032507
chr7	142892300	142893300	1.5736805044639404
chr7	142892400	142893400	2.045678197808744
chr7	142892500	142893500	2.632100342480693
chr7	142892600	142893600	2.1030166324434223
chr7	142894000	142895000	3.4137770550170607
chr7	142894100	142895100	3.2916191371220886
chr7	142894200	142895200	3.020513834121068
chr7	142894300	142895300	3.1245949371770583
chr7	142894400	142895400	3.3673939355516245
chr7	142894500	142895500	2.4539493560901167
chr7	142894600	142895600	2.23247235209597
chr7	142894700	142895700	1.7057006703874429
chr7	142894800	142895800	1.907373985835955
chr7	142894900	142895900	1.5992581849977534
chr7	142895000	142896000	1.4157627692970125
chr7	142895100	142896100	1.1904341486574543
chr7	142895200	142896200	1.84122302134068
chr7	142895300	142896300	1.2670965499672011
chr7	142895400	142896400	0.9893919142323012
chr7	142895500	142896500	1.4429872662592536
chr7	142895600	142896600	2.2392716679945868
chr7	142895700	142896700	2.062222140308396
chr7	142895800	142896800	2.5067502724653137
chr7	142896900	142897900	1.3996583552178743
chr7	142897000	142898000	1.740805011324501
chr7	142897100	142898100	1.6064996264418758
chr7	142897200	142898200	2.039506209815849
chr7	142897300	142898300	1.8918412970106409
chr7	142897400	142898400	1.9378337581423808
chr7	142897500	142898500	2.0240863171172983
chr7	142897600	142898600	1.9531317437733728
chr7	142897700	142898700	0.6698984268366022
chr7	142897800	142898800	0.5475870662931762
chr7	142897900	142898900	0.2305062055254317
chr7	142898000	142899000	-0.10120224427463108
chr7	142898100	142899100	0.3019376789569511
chr7	142898200	142899200	0.35823230888902263
chr7	142899300	142900300	1.5155628867946014
chr7	142899400	142900400	2.099763888015852
chr7	142899500	142900500	2.2810261714164044
chr7	142899600	142900600	1.9496739970085284
chr7	142899700	142900700	2.346593211217588
chr7	142899800	142900800	2.142845846815104
chr7	142899900	142900900	2.5714601006468607
chr7	142900000	142901000	2.4234853013425437
chr7	142901100	142902100	3.3499481111976053
chr7	142901200	142902200	2.863766952314185
chr7	142901300	142902300	2.9964512362634954
chr7	142901400	142902400	2.798325292497418
chr7	142901500	142902500	2.5814946690815552
chr7	142901600	142902600	2.219704588849249
chr7	142901700	142902700	2.3816601363691143
chr7	142901800	142902800	2.8805163606601334
chr7	142901900	142902900	2.516895887599456
chr7	142902000	142903000	2.4990954427046126
chr7	142902100	142903100	2.3534478951366213
chr7	142902200	142903200	2.4480952056319105
chr7	142902300	142903300	2.6856025967173447
chr7	142902400	142903400	2.557011054380793
chr7	142902500	142903500	2.4765575436363134
chr7	142902600	142903600	2.5681165226347566
chr7	142902700	142903700	2.5017150934411108
chr7	142902800	142903800	1.7936859679944772
chr7	142902900	142903900	1.5639031332015043
chr7	142903000	142904000	1.4099467895953222
chr7	142903100	142904100	1.2771178145026942
chr7	142903200	142904200	0.7615962973446071
chr7	142903300	142904300	0.2952238150488265
chr7	142903400	142904400	0.33485692511950715
chr7	142903500	142904500	0.42067834201699467
chr7	142903600	142904600	0.05053264243756223
chr7	142903700	142904700	-0.3256688173646141
chr7	142903800	142904800	0.2488685713691929
chr7	142903900	142904900	0.6523807358960935
chr7	142904000	142905000	0.7285774301744594
chr7	142904100	142905100	0.9321487394999608
chr7	142904200	142905200	1.7383539386467128
chr7	142904300	142905300	2.2485679256035445
chr7	142904400	142905400	2.316053705037677
chr7	142904500	142905500	2.0441571451926555
chr7	142904600	142905600	2.4413594605242688
chr7	142904700	142905700	2.9542024739768302
chr7	142904800	142905800	2.5590641247293133
chr7	142904900	142905900	2.1690811977973
chr7	142905000	142906000	1.944369068461499
chr7	142905100	142906100	1.9405611504927407
chr7	142905200	142906200	1.1913497563423727
chr7	142905700	142906700	-0.5395897392201447
chr7	142905800	142906800	-0.08965626103158268
chr7	142905900	142906900	-0.057082285929251526
chr7	142906000	142907000	0.3540804491146461
chr7	142906100	142907100	0.2455597839604033
chr7	142906200	142907200	0.6732661646183207
chr7	142906300	142907300	0.29595978316992794
chr7	142906400	142907400	0.4982243211584902
chr7	142906500	142907500	0.7181017211342274
chr7	142906600	142907600	-0.12019327891052398
chr7	142906700	142907700	0.9186484230172408
chr7	142906800	142907800	-0.15840625112795872
chr7	142906900	142907900	-0.06169973780183894
chr7	142907000	142908000	-0.43152893481575066
chr7	142907100	142908100	-0.3928053554228509
chr7	142907200	142908200	-1.0516497653360837
chr7	142907300	142908300	-0.7165232827361966
chr7	142907400	142908400	-0.8249313652736102
chr7	142907500	142908500	-0.7252789920766167
chr7	142907600	142908600	-0.12274822850989932
chr7	142907700	142908700	0.010483148760233176
chr7	142907800	142908800	0.7240095043607641
chr7	142907900	142908900	0.5589128052319327
chr7	142908000	142909000	1.1531059679873135
chr7	142908100	142909100	1.9666380391801144
chr7	142908200	142909200	2.1094480559872357
chr7	142908300	142909300	2.5129429301764925
chr7	142908400	142909400	2.514122026093982
chr7	142908500	142909500	3.2944729625235856
chr7	142908600	142909600	4.106131784264801
chr7	142908700	142909700	4.139543132713274
chr7	142908800	142909800	3.8834151063604905
chr7	142908900	142909900	3.843181759969272
chr7	142909000	142910000	3.791678377687362
chr7	142909100	142910100	3.0535627946239234
chr7	142909200	142910200	3.2407518144402245
chr7	142909300	142910300	3.2481001435896117
chr7	142909400	142910400	3.1036597845316134
chr7	142909500	142910500	2.215673507346516
chr7	142909600	142910600	0.9910158022303641
chr7	142909700	142910700	0.6053103906105745
chr7	142909800	142910800	0.9615144331586482
chr7	142909900	142910900	0.9754807783962676
chr7	142910000	142911000	0.9985846714128229
chr7	142910100	142911100	1.5993375248770174
chr7	142910200	142911200	2.132735699044438
chr7	142910300	142911300	2.233871548999672
chr7	142910400	142911400	2.251600556472736
chr7	142910500	142911500	2.2214080495147908
chr7	142910600	142911600	2.2438293374807605
chr7	142910700	142911700	2.674303617647058
chr7	142910800	142911800	2.9551777816464457
chr7	142910900	142911900	3.4089842281596043
chr7	142911000	142912000	2.923150696074091
chr7	142911100	142912100	2.4568162608134085
chr7	142911200	142912200	1.9504664698496024
chr7	142911300	142912300	1.8855326878906176
chr7	142911400	142912400	1.7065551655527071
chr7	142911500	142912500	1.3225611452402155
chr7	142911600	142912600	1.777326891416262
chr7	142911700	142912700	1.483357080560467
chr7	142911800	142912800	1.1869416161330135
chr7	142911900	142912900	1.0115964491822431
chr7	142912000	142913000	1.0484423662523783
chr7	142912100	142913100	0.9511464369259616
chr7	142912200	142913200	0.3215644668181473
chr7	142912300	142913300	-1.055341522276843
chr7	142912400	142913400	-1.7364014485373278
chr7	142912500	142913500	-1.2020587375031302
chr7	142912600	142913600	-0.914835568055155
chr7	142912700	142913700	-0.07213302874474369
chr7	142912800	142913800	0.4411813666816818
chr7	142912900	142913900	0.5824150864778777
chr7	142913000	142914000	1.1983908434341533
chr7	142913100	142914100	1.2598001766961897
chr7	142913200	142914200	1.9262788294133808
chr7	142913300	142914300	2.626066724987884
chr7	142913400	142914400	3.020081900581419
chr7	142913500	142914500	3.3555408753405205
chr7	142913600	142914600	3.0225350420169965
chr7	142913700	142914700	2.5079896460911235
chr7	142913800	142914800	2.0861128023343314
chr7	142913900	142914900	2.1823489182843305
chr7	142914000	142915000	2.3165851402883053
chr7	142914100	142915100	2.755000143127359
chr7	142914200	142915200	2.657444510044572
chr7	142914300	142915300	2.6335401792834006
chr7	142914400	142915400	3.1484392913604062
chr7	142914500	142915500	3.0565915338876546
chr7	142914600	142915600	3.4436641857406274
chr7	142914700	142915700	3.0937931123354585
chr7	142914800	142915800	3.2918867234302374
chr7	142914900	142915900	3.1027307306105216
chr7	142915000	142916000	2.4553527525058194
chr7	142915100	142916100	1.803798843223542
chr7	142915200	142916200	1.5710630738875224
chr7	142915300	142916300	1.6905407169036422
chr7	142915400	142916400	1.4449045138149592
chr7	142915500	142916500	1.2945974299172396
chr7	142915600	142916600	1.6085053136799972
chr7	142915700	142916700	2.086476535110896
chr7	142915800	142916800	1.901790940027844
chr7	142915900	142916900	2.116066733481684
chr7	142917000	142918000	1.5672482329546782
chr7	142917100	142918100	2.3791100631882744
chr7	142917200	142918200	2.6311490522021685
chr7	142917300	142918300	2.6480550367023525
chr7	142917400	142918400	2.5299131299448896
chr7	142917500	142918500	2.7083294883635562
chr7	142917600	142918600	2.367115348810181
chr7	142917700	142918700	2.2956165819506964
chr7	142917800	142918800	1.9051369849068265
chr7	142917900	142918900	2.52490891877362
chr7	142918000	142919000	1.4028044833757418
chr7	142918100	142919100	0.99452022269918
chr7	142918200	142919200	0.7695959358805374
chr7	142918300	142919300	0.9670761882032648
chr7	142918400	142919400	1.0624316856057354
chr7	142918500	142919500	0.966806752275235
chr7	142918600	142919600	1.4833811191725876
chr7	142918700	142919700	1.4219318531458545
chr7	142918800	142919800	1.793013930681384
chr7	142918900	142919900	1.5734003281514048
chr7	142919000	142920000	1.576911470123683
chr7	142919100	142920100	1.5363625199482234
chr7	142919200	142920200	1.4422847528127865
chr7	142919300	142920300	0.7649854673394632
chr7	142919400	142920400	0.3974152062494106
chr7	142919500	142920500	0.4876140190931828
chr7	142919600	142920600	0.35292639280765337
chr7	142919700	142920700	-0.2026895227742608
chr7	142920100	142921100	-0.10899389532773608
chr7	142920200	142921200	0.3452937026650301
chr7	142920300	142921300	0.11107497011472237
chr7	142920400	142921400	0.4690549334900226
chr7	142920500	142921500	0.27288212797610245
chr7	142920600	142921600	1.069898533505245
chr7	142920700	142921700	1.2293787127622129
chr7	142920800	142921800	1.1371336606361857
chr7	142920900	142921900	1.2967092181149056
chr7	142921000	142922000	0.9525732755031084
chr7	142921100	142922100	0.9977758143443684
chr7	142921200	142922200	0.5416016993787436
chr7	142921300	142922300	0.696568772043217
chr7	142921400	142922400	0.6472664235500438
chr7	142922400	142923400	0.5364676907920944
chr7	142922500	142923500	-0.4756396773107662
chr7	142922600	142923600	-0.8493930033870789
chr7	142922700	142923700	-2.0105574548827825
chr7	142922800	142923800	-1.2392668878747508
chr7	142922900	142923900	-1.1993674712498714
chr7	142923000	142924000	-1.1723663289488542
chr7	142923100	142924100	-1.1312333283525462
chr7	142923200	142924200	-1.2291113183754228
chr7	142923300	142924300	-1.6945497485350842
chr7	142924400	142925400	0.5743411801272902
chr7	142924500	142925500	0.9397718489868336
chr7	142924600	142925600	1.8094738871140128
chr7	142924700	142925700	1.7308583576765266
chr7	142924800	142925800	2.3522196273412987
chr7	142924900	142925900	1.77776485874154
chr7	142925000	142926000	1.714185128424333
chr7	142925100	142926100	1.7069983329746652
chr7	142925200	142926200	1.7722700469423631
chr7	142925300	142926300	2.2511062939359494
chr7	142925400	142926400	2.2969616260694155
chr7	142925500	142926500	1.8380425695059417
chr7	142925600	142926600	1.1097611270187795
chr7	142925700	142926700	1.4973485387808891
chr7	142925800	142926800	1.1503945199100067
chr7	142925900	142926900	1.7219597286175987
chr7	142926000	142927000	1.8477448179843359
chr7	142926100	142927100	1.3313239338681095
chr7	142926200	142927200	1.2535874392336577
chr7	142926300	142927300	1.2581219888961428
chr7	142926400	142927400	1.2595464593916446
chr7	142926500	142927500	1.375074799810831
chr7	142926600	142927600	1.6267775199266203
chr7	142926700	142927700	1.0715370449451698
chr7	142926800	142927800	1.0307214857511129
chr7	142926900	142927900	0.8878501632936311
chr7	142927000	142928000	0.7697570120754708
chr7	142927100	142928100	1.3900239208046046
chr7	142927200	142928200	1.5257870187006874
chr7	142927300	142928300	1.5216119179370082
chr7	142927400	142928400	1.9258011929738943
chr7	142927500	142928500	1.6607459893272112
chr7	142927600	142928600	0.9192165714749172
chr7	142927700	142928700	1.2740773623612582
chr7	142927800	142928800	0.7344680926451482
chr7	142927900	142928900	0.81652550032759
chr7	142928000	142929000	0.1868394431893396
chr7	142928100	142929100	-0.2092386160213005
chr7	142928200	142929200	-0.026115859000984176
chr7	142928300	142929300	0.7946511460505099
chr7	142928400	142929400	1.0248042979158491
chr7	142928500	142929500	1.571286000071769
chr7	142928600	142929600	2.7788392538764195
chr7	142928700	142929700	2.3446813726956783
chr7	142928800	142929800	3.176013680004712
chr7	142928900	142929900	3.476098676665727
chr7	142929000	142930000	3.904129319042723
chr7	142929100	142930100	4.094853937641527
chr7	142929200	142930200	3.8349402093997074
chr7	142929300	142930300	3.1068730445325285
chr7	142929400	142930400	2.4940296682473497
chr7	142929500	142930500	2.249984679771838
chr7	142929600	142930600	1.720535218560207
chr7	142929700	142930700	2.0813757872468104
chr7	142929800	142930800	1.5969433858919777
chr7	142929900	142930900	0.7990280153043879
chr7	142930000	142931000	0.9247557563024693
chr7	142931100	142932100	2.9373580632221303
chr7	142931200	142932200	3.3177770928695853
chr7	142931300	142932300	2.66222764843876
chr7	142931400	142932400	2.214604925751292
chr7	142931500	142932500	2.193300622723776
chr7	142931600	142932600	2.1262515692216826
chr7	142931700	142932700	1.6936645872970078
chr7	142931800	142932800	1.4137747152636349
chr7	142931900	142932900	1.1244783643127896
chr7	142932000	142933000	1.0129912183147682
chr7	142932100	142933100	1.5863790467788148
chr7	142932200	142933200	1.2749001173910717
chr7	142932300	142933300	2.4725452616842527
chr7	142932400	142933400	2.5490303789310143
chr7	142932500	142933500	2.3454396610841397
chr7	142932600	142933600	2.1224191807769275
chr7	142932700	142933700	2.3754963742807
chr7	142932800	142933800	2.4070079232003243
chr7	142932900	142933900	2.7197484371747245
chr7	142933000	142934000	2.4155310760253994
chr7	142933100	142934100	1.8306633900856104
chr7	142933200	142934200	1.7548979206963091
chr7	142933300	142934300	1.2163892039187971
chr7	142933400	142934400	1.1466102816483892
chr7	142933500	142934500	1.6047842836148891
chr7	142933600	142934600	2.3850738979274992
chr7	142933700	142934700	2.5708467683868967
chr7	142933800	142934800	2.4059762399910465
chr7	142933900	142934900	2.2185663873050028
chr7	142934100	142935100	2.264806145924789
chr7	142934200	142935200	2.3808363874806817
chr7	142934300	142935300	2.235885326904584
chr7	142937100	142938100	2.0611236599160425
chr7	142937200	142938200	2.682009844961277
chr7	142937300	142938300	2.4012244394286357
chr7	142937400	142938400	3.03134033040304
chr7	142937500	142938500	3.0456874249401005
chr7	142937600	142938600	3.2234259713942905
chr7	142937700	142938700	2.5282717273084683
chr7	142937800	142938800	2.7177432144561346
chr7	142937900	142938900	2.8531494563467943
chr7	142938000	142939000	2.220790219374029
chr7	142938100	142939100	2.7855077156513763
chr7	142938200	142939200	1.242441201243884
chr7	142938300	142939300	0.8911746768689764
chr7	142938400	142939400	1.3748737749781887
chr7	142938500	142939500	1.592117238312019
chr7	142938600	142939600	1.5850083911771755
chr7	142938700	142939700	1.5819744062135266
chr7	142938800	142939800	1.4456184924359212
chr7	142938900	142939900	0.6770591592654751
chr7	142939000	142940000	1.0444338819415064
chr7	142939100	142940100	0.9944012819875888
chr7	142939200	142940200	2.006823392403379
chr7	142939300	142940300	2.5510683382679797
chr7	142939400	142940400	2.4822638166564612
chr7	142939500	142940500	2.7842310721581653
chr7	142939600	142940600	2.8482157236055805
chr7	142939700	142940700	2.900462470575337
chr7	142939800	142940800	2.832046216593867
chr7	142939900	142940900	3.0487130741274253
chr7	142940000	142941000	2.9608563015727523
chr7	142940100	142941100	2.4864642787181874
chr7	142940200	142941200	1.9475187088309085
chr7	142940300	142941300	1.8327195150949835
chr7	142940400	142941400	1.9132985431135308
chr7	142940500	142941500	1.8639951912495147
chr7	142940600	142941600	1.3113955332420284
chr7	142940700	142941700	1.4493262690743576
chr7	142940800	142941800	1.267479559467987
chr7	142940900	142941900	1.23571983200923
chr7	142941000	142942000	1.0675346469550584
chr7	142941100	142942100	1.3750998727931139
chr7	142941200	142942200	1.618408953280285
chr7	142941300	142942300	1.6672155997247562
chr7	142941400	142942400	1.9775972646241025
chr7	142941500	142942500	1.5535536843934026
chr7	142941600	142942600	2.34429224754415
chr7	142941700	142942700	1.8402063342843216
chr7	142941800	142942800	1.3283516885060045
chr7	142941900	142942900	1.1836089524000537
chr7	142942000	142943000	1.5024558922289462
chr7	142942100	142943100	1.5728780912840212
chr7	142942200	142943200	1.5255087769157571
chr7	142942300	142943300	1.5325983781033847
chr7	142942400	142943400	1.5541088849286109
chr7	142942500	142943500	1.4279133120188554
chr7	142942600	142943600	1.172501554729483
chr7	142942700	142943700	1.7482619275350542
chr7	142942800	142943800	2.122088961574288
chr7	142942900	142943900	2.783833454731961
chr7	142943000	142944000	2.736216041644958
chr7	142943100	142944100	2.7138909614164204
chr7	142943200	142944200	2.862024441100384
chr7	142943300	142944300	2.802074419312392
chr7	142943400	142944400	2.856193601948162
chr7	142943500	142944500	2.8981104790511467
chr7	142943600	142944600	2.7165853777469864
chr7	142943700	142944700	3.1787874613169973
chr7	142943800	142944800	3.143355462320112
chr7	142943900	142944900	2.5210455502077367
chr7	142944000	142945000	2.9046742360555453
chr7	142944100	142945100	3.1077353723223884
chr7	142944200	142945200	2.8526222089624733
chr7	142944300	142945300	2.9193386114580635
chr7	142944400	142945400	2.594422612568813
chr7	142944500	142945500	2.469738837166612
chr7	142944600	142945600	3.298541064730645
chr7	142944700	142945700	3.0387970921592555
chr7	142944800	142945800	3.678951887864917
chr7	142944900	142945900	3.6861840816225393
chr7	142945000	142946000	3.3002312026912226
chr7	142945100	142946100	2.8639095757996365
chr7	142945200	142946200	3.069436212569736
chr7	142945300	142946300	2.5453859848328846
chr7	142945400	142946400	2.764753212977322
chr7	142945500	142946500	2.480244411128107
chr7	142945600	142946600	2.1990155835864384
chr7	142945700	142946700	1.7334590811834725
chr7	142945800	142946800	1.4261123106760143
chr7	142945900	142946900	1.0635392563146382
chr7	142946000	142947000	1.2215825991392248
chr7	142946100	142947100	1.4431890122282598
chr7	142946200	142947200	1.1531582865206391
chr7	142946300	142947300	1.376782593100453
chr7	142946400	142947400	0.8069403286200084
chr7	142946500	142947500	0.8225054320786237
chr7	142946600	142947600	0.7595745249792243
chr7	142946700	142947700	0.7527139676830293
chr7	142946800	142947800	0.2412518392130769
chr7	142946900	142947900	1.1672559809256149
chr7	142947000	142948000	0.6153484701156523
chr7	142947100	142948100	0.3352992439810707
chr7	142947200	142948200	1.1310908073092012
chr7	142948100	142949100	2.1306755458284683
chr7	142948200	142949200	1.4536882680313674
chr7	142948300	142949300	1.6629297418321214
chr7	142948400	142949400	1.8115561528698567
chr7	142948500	142949500	1.7436176964091972
chr7	142948600	142949600	1.7239504989669856
chr7	142948700	142949700	1.3812990877849307
chr7	142948800	142949800	1.612258975637956
chr7	142948900	142949900	1.3006113818092502
chr7	142949000	142950000	0.42245101586309686
chr7	142949100	142950100	0.7511667019400152
chr7	142949200	142950200	0.6634854903140442
chr7	142949300	142950300	0.36132680530309536
chr7	142949400	142950400	0.06568231995535867
chr7	142949500	142950500	0.038752404230664686
chr7	142949600	142950600	0.5396894086103603
chr7	142949700	142950700	1.1251873736198497
chr7	142949800	142950800	1.3837255671241964
chr7	142949900	142950900	1.7970903854389055
chr7	142950000	142951000	2.0565838028987686
chr7	142950100	142951100	1.8446189058540845
chr7	142950200	142951200	2.070711314007778
chr7	142950300	142951300	2.3882433463493227
chr7	142950400	142951400	2.7587845378585367
chr7	142950500	142951500	2.5898699887697143
chr7	142950600	142951600	1.9683487856839768
chr7	142950700	142951700	1.9957578273590533
chr7	142950800	142951800	1.3890541772772915
chr7	142950900	142951900	1.0002158715039953
chr7	142951000	142952000	0.9921922193395781
chr7	142951100	142952100	0.53985876556673
chr7	142951200	142952200	0.7204921728249001
chr7	142951300	142952300	0.5350105488688073
chr7	142951400	142952400	0.5877071224179605
chr7	142951500	142952500	0.6479637185862519
chr7	142951600	142952600	0.9459330785036042
chr7	142951700	142952700	0.6142172396396489
chr7	142951800	142952800	0.965323197800908
chr7	142951900	142952900	0.8094325935009923
chr7	142952000	142953000	0.7817466493627327
chr7	142952100	142953100	0.7937239668203513
chr7	142952200	142953200	0.9424966976377728
chr7	142952300	142953300	0.929576694770726
chr7	142952400	142953400	1.1534642174741594
chr7	142952500	142953500	1.0884973178967736
chr7	142952600	142953600	1.5992371762418052
chr7	142952700	142953700	2.009129304262113
chr7	142952800	142953800	2.07242338077718
chr7	142952900	142953900	2.758882959738794
chr7	142953000	142954000	3.620787603774308
chr7	142953100	142954100	4.04792552231183
chr7	142953200	142954200	4.0359858405099205
chr7	142953300	142954300	3.867498972828688
chr7	142953400	142954400	3.746040668428253
chr7	142953500	142954500	4.048194588238043
chr7	142953600	142954600	3.572536412193611
chr7	142953700	142954700	3.0226364237718886
chr7	142953800	142954800	2.867498677725851
chr7	142953900	142954900	2.2500309896945887
chr7	142954000	142955000	1.9545083049826626
chr7	142954100	142955100	1.8040223264177024
chr7	142954200	142955200	1.206948418968157
chr7	142954300	142955300	0.7536871666729651
chr7	142954400	142955400	0.3103269061227453
chr7	142954500	142955500	0.07606430457213549
chr7	142954600	142955600	-0.7269390449672555
chr7	142954700	142955700	-0.6887374404136208
chr7	142954800	142955800	-0.94605663793053
chr7	142954900	142955900	-0.5491035675597816
chr7	142955000	142956000	-0.9582305716393884
chr7	142955100	142956100	-0.8680296438220927
chr7	142955200	142956200	-0.6679369697277043
chr7	142955300	142956300	0.3382204872947868
chr7	142955400	142956400	0.9622385069186148
chr7	142955500	142956500	0.5603048241486857
chr7	142955600	142956600	0.9975321557054092
chr7	142955700	142956700	1.528913681599522
chr7	142955800	142956800	1.8919985171535507
chr7	142955900	142956900	1.9658488324882848
chr7	142956000	142957000	2.3266165567221457
chr7	142956100	142957100	1.6245683829408797
chr7	142956200	142957200	2.0306418910271407
chr7	142956300	142957300	1.5574916249572262
chr7	142956400	142957400	1.0873337890466324
chr7	142956500	142957500	1.7125066148716657
chr7	142956600	142957600	1.2997884117306486
chr7	142956700	142957700	0.8047429854993178
chr7	142956800	142957800	0.6433570493152437
chr7	142956900	142957900	0.6972354036317365
chr7	142957000	142958000	0.15048688274199762
chr7	142957100	142958100	0.9164786910379596
chr7	142957200	142958200	0.5199386910217257
chr7	142957300	142958300	0.4891096705883297
chr7	142957400	142958400	0.6752819574489088
chr7	142957500	142958500	0.7940262767070518
chr7	142957600	142958600	1.6561487881739123
chr7	142957700	142958700	1.8889959561099632
chr7	142957800	142958800	1.929248819523196
chr7	142957900	142958900	1.4495709945790232
chr7	142958000	142959000	1.3118422428002878
chr7	142958100	142959100	1.305733246287075
chr7	142958200	142959200	1.5953216645389183
chr7	142958300	142959300	2.1579339208866006
chr7	142958400	142959400	2.1653106500477586
chr7	142958500	142959500	2.3100584022231483
chr7	142958600	142959600	2.4167696450206213
chr7	142958700	142959700	2.1539540241143857
chr7	142958800	142959800	2.393586233470089
chr7	142958900	142959900	2.4580638800145542
chr7	142959000	142960000	2.7338880742352427
chr7	142959100	142960100	2.348863581030965
chr7	142959200	142960200	1.934510830894664
chr7	142959300	142960300	1.2019318372377985
chr7	142959400	142960400	1.6604390145188943
chr7	142959500	142960500	0.7869008091677808
chr7	142959600	142960600	0.5907727180823301
chr7	142959700	142960700	0.810154921385369
chr7	142959800	142960800	0.7511551052930534
chr7	142959900	142960900	1.3046420435825106
chr7	142960000	142961000	1.4088907203217456
chr7	142960100	142961100	1.267006202573404
chr7	142960200	142961200	1.4458904415774725
chr7	142960300	142961300	2.0664469657477262
chr7	142960400	142961400	1.3119028519499714
chr7	142960500	142961500	1.4337023484757232
chr7	142960600	142961600	0.9067414713745464
chr7	142960700	142961700	1.0536043143803446
chr7	142960800	142961800	0.8288926619748284
chr7	142960900	142961900	0.8098456405377809
chr7	142961000	142962000	0.6328244594604281
chr7	142961100	142962100	1.283200031224271
chr7	142961200	142962200	1.4456194371547253
chr7	142961300	142962300	0.9631450739952396
chr7	142961400	142962400	1.0709771282254203
chr7	142961500	142962500	1.314211972051998
chr7	142961600	142962600	1.5695635524557332
chr7	142961700	142962700	1.1027239113579743
chr7	142961800	142962800	0.8817586728331697
chr7	142961900	142962900	0.16205795032714107
chr7	142962000	142963000	0.08463326405924708
chr7	142962100	142963100	-0.9378769076389696
chr7	142962200	142963200	-1.0076517749895364
chr7	142962300	142963300	-0.6844546214758052
chr7	142962400	142963400	-0.7193917785008825
chr7	142962500	142963500	-1.4564812393386757
chr7	142962600	142963600	-1.325464397162519
chr7	142962700	142963700	-1.523692911593313
chr7	142962800	142963800	-1.3111965796308502
chr7	142962900	142963900	-0.7130805597190172
chr7	142963000	142964000	-0.5953115565738683
chr7	142963100	142964100	0.11021180133175593
chr7	142963200	142964200	-0.10012784406230367
chr7	142963300	142964300	-0.5613775768434457
chr7	142963400	142964400	-0.5741174861940113
chr7	142963500	142964500	0.06408613346302437
chr7	142963600	142964600	0.10802338989441088
chr7	142963700	142964700	0.7831132309614507
chr7	142963800	142964800	1.2430924268218717
chr7	142963900	142964900	1.1134583482434623
chr7	142964000	142965000	1.5597803917637043
chr7	142964100	142965100	1.4449008805128982
chr7	142964200	142965200	1.88284628657521
chr7	142964300	142965300	2.015112997455533
chr7	142964400	142965400	2.2134278540577905
chr7	142964500	142965500	2.22091437290734
chr7	142964600	142965600	2.2618853482529238
chr7	142964700	142965700	2.128540137706824
chr7	142964800	142965800	2.249673910704124
chr7	142964900	142965900	2.4724619864785744
chr7	142965000	142966000	2.0939379345167515
chr7	142966700	142967700	0.19556230425170595
chr7	142966800	142967800	-0.13079796432938942
chr7	142966900	142967900	-1.1609451826096786
chr7	142967000	142968000	-0.8964687715954844
chr7	142967100	142968100	-0.88003259917052
chr7	142967200	142968200	-0.9010202522603076
chr7	142967300	142968300	-0.6130161311839318
chr7	142967400	142968400	-0.9823759273276494
chr7	142967500	142968500	-1.0103010071924658
chr7	142967600	142968600	-0.598947103202714
chr7	142967700	142968700	-0.5152787802806157
chr7	142967800	142968800	-0.1702473969888212
chr7	142967900	142968900	0.9362449964764736
chr7	142968000	142969000	0.3881281988240544
chr7	142968100	142969100	-0.08963817960096873
chr7	142968200	142969200	0.0445864357794867
chr7	142968300	142969300	-0.0374842965420764
chr7	142968400	142969400	0.27116027928645003
chr7	142968500	142969500	0.23441091099049266
chr7	142968600	142969600	0.39552880319201184
chr7	142968700	142969700	0.329775744811028
chr7	142968800	142969800	0.6235634831958302
chr7	142968900	142969900	0.08621732935649305
chr7	142969000	142970000	0.3696218537757509
chr7	142969100	142970100	1.3650738744068756
chr7	142969200	142970200	0.8439107861142499
chr7	142969300	142970300	0.9266107986693196
chr7	142969400	142970400	1.3496799980761338
chr7	142969500	142970500	1.8512735469473407
chr7	142969600	142970600	1.8300610195171207
chr7	142969700	142970700	1.5871801049018477
chr7	142969800	142970800	0.7301585913011882
chr7	142969900	142970900	1.1520815317795068
chr7	142970000	142971000	1.1568475873903432
chr7	142970100	142971100	0.6280343192460981
chr7	142970200	142971200	1.3021010164696118
chr7	142970300	142971300	1.061674232998946
chr7	142970600	142971600	-0.2278649830543811
chr7	142970700	142971700	-0.07312130922983541
chr7	142971300	142972300	1.2996375636943145
chr7	142971400	142972400	1.452582391376266
chr7	142971500	142972500	1.5115385011126297
chr7	142971600	142972600	1.6290610882769867
chr7	142971700	142972700	1.7277443844536209
chr7	142971800	142972800	1.5427246345789103
chr7	142975200	142976200	1.2802685263996718
chr7	142975300	142976300	1.9347347907336927
chr7	142976400	142977400	1.440949250491623
chr7	142976500	142977500	1.6658328172733488
chr7	142976600	142977600	1.9746255596677909
chr7	142976700	142977700	2.0379960078193
chr7	142976800	142977800	2.3152145179356087
chr7	142976900	142977900	2.4105848368219287
chr7	142977000	142978000	1.7195540583659423
chr7	142977100	142978100	2.177044759692743
chr7	142977200	142978200	1.7911489895588215
chr7	142977300	142978300	1.5372107184338195
chr7	142977400	142978400	1.5360991662182435
chr7	142977500	142978500	1.6436670208951925
chr7	142977600	142978600	1.5519251524879645
chr7	142977700	142978700	0.7000502102417029
chr7	142977800	142978800	0.6976446301152466
chr7	142977900	142978900	0.3669567986291652
chr7	142978000	142979000	0.4104322574611493
chr7	142978100	142979100	0.9900800552377952
chr7	142979200	142980200	0.8105444818497786
chr7	142979300	142980300	0.7038055303317585
chr7	142979400	142980400	1.264377355646368
chr7	142979500	142980500	1.3549266617235718
chr7	142979600	142980600	0.99817513273683
chr7	142979700	142980700	0.6766084994765026
chr7	142979800	142980800	0.6411079312666126
chr7	142979900	142980900	0.2714104764150835
chr7	142980000	142981000	0.4730844518171814
chr7	142980100	142981100	0.8399672587382105
chr7	142980200	142981200	1.0156743520787992
chr7	142981000	142982000	0.8888033564286356
chr7	142981100	142982100	-0.35192549679114044
chr7	142981200	142982200	-0.5323344973454882
chr7	142981300	142982300	-0.5847993311300917
chr7	142981400	142982400	-0.8310528970425874
chr7	142981500	142982500	-1.001710998568798
chr7	142981600	142982600	-0.7961641940466823
chr7	142981700	142982700	-0.5094417173138727
chr7	142981800	142982800	-0.3505038202260722
chr7	142981900	142982900	0.4556481559480931
chr7	142982000	142983000	0.7444763753132148
chr7	142982100	142983100	1.1780092215238225
chr7	142982200	142983200	1.9573059758480973
chr7	142982300	142983300	2.385337820367483
chr7	142982400	142983400	1.5051773641799997
chr7	142982500	142983500	1.2525522572844645
chr7	142982600	142983600	0.5396785306843763
chr7	142982700	142983700	0.0430930029093857
chr7	142982800	142983800	-0.3370722108441061
chr7	142982900	142983900	-0.6529163572310405
chr7	142983000	142984000	-0.1881154814277318
chr7	142983100	142984100	-0.4404971183398922
chr7	142983200	142984200	-0.14137715320219274
chr7	142983300	142984300	-0.4036119553741185
chr7	142983400	142984400	0.4886557476280874
chr7	142983500	142984500	0.5571571954533138
chr7	142983600	142984600	1.1461136398066387
chr7	142983700	142984700	1.9204019883649133
chr7	142983800	142984800	2.2502863458983366
chr7	142983900	142984900	1.992089687438221
chr7	142984000	142985000	1.5852432947859374
chr7	142984100	142985100	1.7669845534443167
chr7	142984200	142985200	1.3824761979651239
chr7	142984300	142985300	1.916004482850008
chr7	142984400	142985400	1.837287697140044
chr7	142984500	142985500	1.7194387528832835
chr7	142984600	142985600	1.723733731878316
chr7	142984700	142985700	0.9858705815576596
chr7	142984800	142985800	1.1126716493458402
chr7	142984900	142985900	0.8446668284758587
chr7	142985000	142986000	1.231164615986247
chr7	142985100	142986100	1.5521666440562798
chr7	142985200	142986200	1.8624076506428864
chr7	142985300	142986300	0.9023912371447568
chr7	142985400	142986400	0.7527697404882717
chr7	142985500	142986500	1.275714072257191
chr7	142985600	142986600	1.3015150857659177
chr7	142985700	142986700	1.4609793342971922
chr7	142985800	142986800	1.4254733687446892
chr7	142985900	142986900	1.796639923481718
chr7	142986000	142987000	1.4102452432730939
chr7	142986100	142987100	0.3685191947722934
chr7	142986200	142987200	-0.22419224310645067
chr7	142986300	142987300	0.1755803540423901
chr7	142986400	142987400	0.7736133819983558
chr7	142986500	142987500	0.3967022757917105
chr7	142986600	142987600	-0.022162280337154658
chr7	142986700	142987700	-0.2213410472139458
chr7	142986800	142987800	0.3920415469461301
chr7	142986900	142987900	0.3241414146133419
chr7	142987000	142988000	0.47614794142874745
chr7	142987100	142988100	2.2197000735149883
chr7	142987200	142988200	2.346338576714424
chr7	142987300	142988300	2.533039230943204
chr7	142987400	142988400	2.4355008785894743
chr7	142987500	142988500	2.3956867900368133
chr7	142987600	142988600	2.6911140237732
chr7	142987700	142988700	3.0658233763863025
chr7	142987800	142988800	2.369580541738092
chr7	142987900	142988900	2.843605975135367
chr7	142988000	142989000	2.821230214359495
chr7	142988100	142989100	2.253609257819344
chr7	142988200	142989200	2.4898244942888867
chr7	142988300	142989300	2.252995543977643
chr7	142988900	142989900	1.90567170547282
chr7	142989000	142990000	1.920459713965812
chr7	142989100	142990100	1.1987585628829738
chr7	142989200	142990200	1.1275130663364623
chr7	142989300	142990300	1.048390616580524
chr7	142989400	142990400	0.975941994659772
chr7	142989500	142990500	1.3551073875505193
chr7	142989600	142990600	1.2596298398749668
chr7	142989700	142990700	1.3867919283108905
chr7	142989800	142990800	1.5623674182638276
chr7	142989900	142990900	1.0173132387811503
chr7	142990000	142991000	0.21996847526549618
chr7	142990100	142991100	0.6861528088875299
chr7	142990200	142991200	-0.30338603342527265
chr7	142990300	142991300	0.2216449041757344
chr7	142990400	142991400	0.5794685811817374
chr7	142990500	142991500	-0.035996160542301966
chr7	142990600	142991600	-0.42186259119134784
chr7	142990700	142991700	-0.5388528746297421
chr7	142990800	142991800	-0.9473909272114228
chr7	142990900	142991900	-0.12005853225308374
chr7	142991000	142992000	0.619737058876408
chr7	142991100	142992100	0.9016552652186616
chr7	142991200	142992200	1.7954311251588988
chr7	142991300	142992300	1.31992439768377
chr7	142991400	142992400	0.9822746202313954
chr7	142991500	142992500	0.9235900492223392
chr7	142991600	142992600	1.6043044386959122
chr7	142991700	142992700	1.3476388706314033
chr7	142991800	142992800	1.6696371667740515
chr7	142991900	142992900	1.0250578594823665
chr7	142992000	142993000	1.2775749020136251
chr7	142992100	142993100	0.9541570273368188
chr7	142992200	142993200	0.841605114946021
chr7	142992300	142993300	1.4106520277557546
chr7	142992400	142993400	1.3029305481513402
chr7	142992500	142993500	1.4296040832222174
chr7	142992600	142993600	1.0943457667326697
chr7	142992700	142993700	1.5564807108577363
chr7	142992800	142993800	0.9623793168161148
chr7	142992900	142993900	1.7339956913869468
chr7	142993000	142994000	1.4732375502317945
chr7	142993100	142994100	2.27267045021556
chr7	142993200	142994200	2.0682302203083363
chr7	142993300	142994300	2.022818222905535
chr7	142993400	142994400	2.348687430198154
chr7	142993500	142994500	2.414116196295716
chr7	142993600	142994600	1.853251417023218
chr7	142993700	142994700	1.7035146477559815
chr7	142993800	142994800	2.065944713883944
chr7	142993900	142994900	1.5552629463740968
chr7	142994000	142995000	0.969835895114266
chr7	142994100	142995100	-0.15454369943226567
chr7	142994200	142995200	0.4462732491392588
chr7	142994300	142995300	0.36033137816440985
chr7	142994400	142995400	0.4633883225131935
chr7	142994500	142995500	0.6548510324675451
chr7	142994600	142995600	1.00916353138277
chr7	142994700	142995700	0.7091789554659181
chr7	142994800	142995800	0.895035106842652
chr7	142994900	142995900	1.514518229189071
chr7	142995000	142996000	1.943407339819683
chr7	142995100	142996100	2.673364826985181
chr7	142995200	142996200	2.4714407385362662
chr7	142995300	142996300	2.394767332474112
chr7	142995400	142996400	2.141948239426521
chr7	142995500	142996500	1.7193947063203263
chr7	142995600	142996600	1.8049050318263131
chr7	142995700	142996700	1.1975550428307975
chr7	142995800	142996800	0.6965602294495414
chr7	142995900	142996900	0.33690921960028125
chr7	142996000	142997000	0.41093362368197045
chr7	142996100	142997100	0.03739841783814325
chr7	142996200	142997200	-0.028576500021473755
chr7	142996300	142997300	-0.7929560579525187
chr7	142996400	142997400	-0.6245497205767662
chr7	142996500	142997500	0.061206272416834136
chr7	142997400	142998400	1.6066200988479498
chr7	142997500	142998500	1.048857174957626
chr7	142997600	142998600	0.3997975629599809
chr7	142997700	142998700	1.1409646683436965
chr7	142997800	142998800	1.3582444165476917
chr7	142997900	142998900	1.095375931714119
chr7	142998000	142999000	1.995771901730545
chr7	142998100	142999100	2.099671755734541
chr7	142998200	142999200	2.5211832092830115
chr7	142998300	142999300	2.2267224636432545
chr7	142998400	142999400	2.943887244414874
chr7	142998500	142999500	3.0078252558772745
chr7	142998600	142999600	3.606839447549538
chr7	142998700	142999700	2.386052138811264
chr7	142998800	142999800	1.7207653683057322
chr7	142998900	142999900	1.23713785205727
chr7	142999000	143000000	0.7585836426676981
chr7	142999100	143000100	0.8891484558646158
chr7	142999200	143000200	0.043431841354046
chr7	142999300	143000300	0.2724462928637555
chr7	142999400	143000400	-0.025925116719482662
chr7	142999500	143000500	0.21757055700161013
chr7	142999600	143000600	0.11282848324467536
chr7	142999700	143000700	0.8436104824076472
chr7	142999800	143000800	1.0980133475677811
chr7	142999900	143000900	1.5357381147318825
chr7	143000000	143001000	1.242525414088512
chr7	143000100	143001100	0.8127215862283731
chr7	143000200	143001200	0.9075114323885224
chr7	143000300	143001300	0.8197491413597087
chr7	143000400	143001400	0.2823032290341404
chr7	143000500	143001500	0.34150110778792964
chr7	143000600	143001600	0.8617366875139871
chr7	143000700	143001700	0.9412512092599216
chr7	143000800	143001800	0.9432902726160468
chr7	143000900	143001900	1.085691423207643
chr7	143001000	143002000	1.8972419036370576
chr7	143001100	143002100	1.891500507416877
chr7	143001200	143002200	2.0622770496606417
chr7	143001300	143002300	2.0194845833406396
chr7	143001400	143002400	2.6746683956308988
chr7	143001500	143002500	2.9015960175077598
chr7	143001600	143002600	1.9159085858333424
chr7	143001700	143002700	2.1801104017094746
chr7	143001800	143002800	1.9499814028214968
chr7	143001900	143002900	2.228803737295023
chr7	143002000	143003000	1.386167549007239
chr7	143002100	143003100	1.8769076630224388
chr7	143002200	143003200	2.0608249810778667
chr7	143002300	143003300	2.251957017865835
chr7	143002400	143003400	1.3671050808932599
chr7	143002500	143003500	1.17096283874853
chr7	143002600	143003600	1.3539871443558689
chr7	143002700	143003700	0.8432104281866173
chr7	143002800	143003800	1.1934302562804775
chr7	143002900	143003900	1.1265250084186076
chr7	143003000	143004000	0.809782859293133
chr7	143003100	143004100	0.5072649340322368
chr7	143003200	143004200	0.3344701254313537
chr7	143003300	143004300	-0.04000445466725332
chr7	143003400	143004400	1.022200081900255
chr7	143003500	143004500	1.3003763827854828
chr7	143003600	143004600	1.2640908568100333
chr7	143003700	143004700	1.5053142014103542
chr7	143003800	143004800	1.7130836110080585
chr7	143003900	143004900	1.7881373144213717
chr7	143004000	143005000	2.3747289845401434
chr7	143004100	143005100	2.62643493983037
chr7	143004200	143005200	2.6363010524272474
chr7	143004300	143005300	2.5148378376777214
chr7	143004400	143005400	2.5661673697367986
chr7	143004500	143005500	2.3048183741547974
chr7	143004600	143005600	2.710391837736528
chr7	143004700	143005700	3.1894789178771155
chr7	143004800	143005800	2.8681939710713693
chr7	143004900	143005900	2.402666208128277
chr7	143005000	143006000	2.740633581237966
chr7	143005100	143006100	2.8646297822485822
chr7	143005200	143006200	2.8812528581041223
chr7	143005300	143006300	3.4818194159075966
chr7	143005400	143006400	3.2184864408146385
chr7	143005500	143006500	3.6034994523210906
chr7	143005600	143006600	3.773536094167569
chr7	143005700	143006700	3.0859000203964806
chr7	143005800	143006800	2.969419390826794
chr7	143005900	143006900	2.9498387855000368
chr7	143006000	143007000	2.7507154163753404
chr7	143006100	143007100	2.580403652081701
chr7	143006200	143007200	2.6702026278379503
chr7	143006300	143007300	2.1986959771259715
chr7	143006400	143007400	2.767547202240056
chr7	143006500	143007500	2.3528912436584895
chr7	143006600	143007600	1.6487687444712498
chr7	143006700	143007700	1.7608113090538369
chr7	143006800	143007800	2.33396806276603
chr7	143006900	143007900	2.7611111950723206
chr7	143007000	143008000	2.394270503257039
chr7	143007100	143008100	1.7666017196744164
chr7	143007200	143008200	1.5781925278241051
chr7	143007300	143008300	1.6327579899318387
chr7	143007400	143008400	1.1778299641289194
chr7	143007500	143008500	1.6915647026936131
chr7	143007600	143008600	2.170371542742352
chr7	143007700	143008700	2.172685842065827
chr7	143007800	143008800	1.4979997127053837
chr7	143007900	143008900	1.0571738819917558
chr7	143008000	143009000	1.4434019311949073
chr7	143008100	143009100	1.6455042693114634
chr7	143008200	143009200	1.965651315387588
chr7	143008300	143009300	2.1130697380482832
chr7	143008400	143009400	1.7622208393674712
chr7	143008500	143009500	1.4360374840858827
chr7	143008600	143009600	1.8878654514889777
chr7	143008700	143009700	1.8898874517745727
chr7	143008800	143009800	2.3158380434163237
chr7	143008900	143009900	2.3031261810961734
chr7	143009000	143010000	2.601963048313639
chr7	143009100	143010100	2.7329985493912585
chr7	143009200	143010200	2.376523809648696
chr7	143009300	143010300	2.2585653505637087
chr7	143009400	143010400	2.5341901026516376
chr7	143009500	143010500	2.2315732165509585
chr7	143009600	143010600	1.9631534078893609
chr7	143009700	143010700	2.3349719337130783
chr7	143009800	143010800	2.4587403582903185
chr7	143009900	143010900	2.831354850162233
chr7	143010000	143011000	2.449331815715673
chr7	143010100	143011100	2.383057225774128
chr7	143010200	143011200	2.957026140531785
chr7	143010300	143011300	3.1558404263903825
chr7	143010400	143011400	2.9911527825718105
chr7	143010500	143011500	2.849431831536551
chr7	143011200	143012200	1.3555577493040851
chr7	143011300	143012300	1.090030403682294
chr7	143011400	143012400	1.0224855096150438
chr7	143011500	143012500	1.1658314676666373
chr7	143011600	143012600	0.8850234818724078
chr7	143011700	143012700	1.0883285637465832
chr7	143011800	143012800	1.0128920491971845
chr7	143011900	143012900	1.3730062025648448
chr7	143012000	143013000	1.4603218490781333
chr7	143012100	143013100	0.9796048683017801
chr7	143012200	143013200	1.4184347920170552
chr7	143012300	143013300	1.48137125110672
chr7	143012400	143013400	1.2143794562099424
chr7	143012500	143013500	1.5365375787983933
chr7	143012600	143013600	1.7632816120968144
chr7	143012700	143013700	1.956750009676471
chr7	143012800	143013800	2.0131718138804287
chr7	143012900	143013900	1.6813714510029116
chr7	143013000	143014000	0.9843874461772596
chr7	143013100	143014100	1.2581827270518853
chr7	143013200	143014200	1.088828020322877
chr7	143013300	143014300	1.2810993829425317
chr7	143013400	143014400	2.2649671728546297
chr7	143013500	143014500	1.9934498741510984
chr7	143013600	143014600	2.045761471754917
chr7	143013700	143014700	1.971892762560504
chr7	143013800	143014800	1.2637643336529996
chr7	143013900	143014900	1.033425106746226
chr7	143014000	143015000	2.131250184822274
chr7	143014100	143015100	2.6434922054136663
chr7	143014200	143015200	2.696788331445404
chr7	143014300	143015300	2.367885623956032
chr7	143014400	143015400	2.0327612765492122
chr7	143014500	143015500	1.372540876425553
chr7	143014600	143015600	1.8092112337371893
chr7	143014700	143015700	1.2942565693399208
chr7	143014800	143015800	1.9741277434280682
chr7	143014900	143015900	1.685989148629913
chr7	143015000	143016000	0.9560399838594116
chr7	143015100	143016100	0.5571298281043642
chr7	143015200	143016200	0.16279876490665934
chr7	143015300	143016300	0.4859105203133261
chr7	143015400	143016400	0.8079770732164765
chr7	143015500	143016500	1.298143781730226
chr7	143015600	143016600	0.3893994943025719
chr7	143015700	143016700	0.8260180503908391
chr7	143015800	143016800	0.9618314642248232
chr7	143015900	143016900	1.9666386299300167
chr7	143016000	143017000	2.691220271173485
chr7	143016100	143017100	2.627357131393083
chr7	143016200	143017200	2.5306861917919217
chr7	143016300	143017300	2.2476235604558754
chr7	143016400	143017400	1.723544285637173
chr7	143016500	143017500	2.354057808286787
chr7	143016600	143017600	2.2431887557460515
chr7	143016700	143017700	1.860468532856079
chr7	143016800	143017800	1.502297441310941
chr7	143016900	143017900	1.1244826413719826
chr7	143017000	143018000	0.49317556877922003
chr7	143017100	143018100	0.46286171661086895
chr7	143017200	143018200	0.6913899886207331
chr7	143017300	143018300	1.0203411746098323
chr7	143017400	143018400	1.0252410627778767
chr7	143017500	143018500	0.711676153781616
chr7	143017600	143018600	1.3853469550326356
chr7	143017700	143018700	1.6036774159001252
chr7	143017800	143018800	1.7639811995967831
chr7	143017900	143018900	2.035500055310494
chr7	143018000	143019000	1.7776305376503465
chr7	143018100	143019100	1.7981270917931995
chr7	143018200	143019200	2.2675366997805715
chr7	143018300	143019300	1.9589404563824868
chr7	143018400	143019400	1.998564961630166
chr7	143018500	143019500	1.7932209626892115
chr7	143018600	143019600	1.6766436361665749
chr7	143018700	143019700	1.387076343664153
chr7	143018800	143019800	1.6534722958385333
chr7	143018900	143019900	1.4297558727541742
chr7	143019000	143020000	1.8344814802706935
chr7	143019100	143020100	2.0254597692180525
chr7	143019200	143020200	1.3742551658102655
chr7	143019300	143020300	1.3935329803564092
chr7	143019400	143020400	1.4749391886239338
chr7	143019500	143020500	1.6414886762748888
chr7	143019600	143020600	1.8904772804267007
chr7	143019700	143020700	2.174614891270753
chr7	143019800	143020800	1.3531252265303189
chr7	143019900	143020900	1.2165593557636851
chr7	143020000	143021000	0.871047725091502
chr7	143020100	143021100	0.539916471092951
chr7	143020200	143021200	0.5288301748206055
chr7	143020300	143021300	0.5492345315446605
chr7	143020400	143021400	0.09852176815536633
chr7	143020500	143021500	-0.5492639884557514
chr7	143020600	143021600	-0.4097290246657397
chr7	143020700	143021700	-0.2179341877471808
chr7	143020800	143021800	0.4331001589526317
chr7	143020900	143021900	0.5216325522244808
chr7	143021000	143022000	0.879824162285709
chr7	143021100	143022100	0.3811625031707941
chr7	143021200	143022200	0.3800412871976169
chr7	143021300	143022300	0.42566754883385377
chr7	143021400	143022400	0.9265193736321868
chr7	143021500	143022500	1.970463720928504
chr7	143021600	143022600	1.7023550196641883
chr7	143021700	143022700	1.6421777978372667
chr7	143021800	143022800	1.8486894197795465
chr7	143021900	143022900	1.9750414012797983
chr7	143022000	143023000	1.9905912257325187
chr7	143022100	143023100	3.1042128453554496
chr7	143022200	143023200	3.2032623416731743
chr7	143022300	143023300	3.224052790122422
chr7	143022400	143023400	3.382556406001612
chr7	143022500	143023500	2.9784053684539185
chr7	143022600	143023600	3.0748654488929907
chr7	143023700	143024700	2.7894846243330624
chr7	143023800	143024800	2.3986557294123942
chr7	143023900	143024900	2.6549475165219163
chr7	143024000	143025000	2.1079353995470123
chr7	143024100	143025100	1.8404220202190624
chr7	143024200	143025200	1.5821029630582553
chr7	143024300	143025300	1.9572685111477648
chr7	143024400	143025400	1.0150176277967735
chr7	143024500	143025500	0.396555740308752
chr7	143024600	143025600	0.5657194249498374
chr7	143024700	143025700	0.6797863131001942
chr7	143024800	143025800	0.7224750605847636
chr7	143024900	143025900	0.8343102079910691
chr7	143025000	143026000	0.6259924241669265
chr7	143025100	143026100	0.7691989622324764
chr7	143025200	143026200	1.3126853655493032
chr7	143025300	143026300	0.8323183955680166
chr7	143025400	143026400	1.2566024987035969
chr7	143025500	143026500	2.10829279916077
chr7	143025600	143026600	1.8022174417384642
chr7	143025700	143026700	1.948301524125492
chr7	143025800	143026800	2.0630661575768667
chr7	143025900	143026900	1.7817121813665462
chr7	143026000	143027000	2.147075330309266
chr7	143026100	143027100	2.1590907239147272
chr7	143026200	143027200	1.7486891303453311
chr7	143026300	143027300	1.970317880979257
chr7	143026400	143027400	2.1521965390868543
chr7	143026500	143027500	1.7737119614803014
chr7	143026600	143027600	1.5942283209292916
chr7	143026700	143027700	1.915057292930381
chr7	143026800	143027800	1.9453687770140229
chr7	143026900	143027900	1.6683302771838076
chr7	143027000	143028000	1.7721394302429299
chr7	143027100	143028100	1.8684907206371468
chr7	143027200	143028200	1.9501733718574548
chr7	143027300	143028300	1.9748465271783024
chr7	143027400	143028400	1.6387316674663466
chr7	143027500	143028500	1.4746693902269272
chr7	143027600	143028600	1.6534601546158894
chr7	143027700	143028700	1.1200932488091389
chr7	143027800	143028800	1.4007693903121257
chr7	143027900	143028900	1.7694184991290478
chr7	143028000	143029000	2.448482631901365
chr7	143028100	143029100	2.6054180306761032
chr7	143028200	143029200	2.784656774988504
chr7	143028300	143029300	2.7772784183494563
chr7	143028400	143029400	3.0507919473369043
chr7	143028500	143029500	3.633464289516228
chr7	143028600	143029600	3.4931708545290907
chr7	143028700	143029700	3.396146316925296
chr7	143028800	143029800	3.2041318477189566
chr7	143028900	143029900	3.0238586048813154
chr7	143029000	143030000	2.758937720884546
chr7	143029100	143030100	2.4084962505314045
chr7	143029200	143030200	1.9078365484379527
chr7	143029300	143030300	1.8873462291822416
chr7	143029400	143030400	1.5528733953320573
chr7	143029500	143030500	1.1655076261272213
chr7	143029600	143030600	1.6861409961050793
chr7	143029700	143030700	1.0430694245302397
chr7	143029800	143030800	0.7439264070066908
chr7	143029900	143030900	0.6054169118117028
chr7	143030000	143031000	0.09561834934314413
chr7	143030100	143031100	-0.057541212354665465
chr7	143030200	143031200	-0.5350830034510592
chr7	143030300	143031300	-0.600825648756941
chr7	143030400	143031400	0.19008132579648515
chr7	143030500	143031500	0.6647841111526539
chr7	143030600	143031600	0.2772672383467146
chr7	143030700	143031700	0.7572029970864792
chr7	143030800	143031800	0.958746943545996
chr7	143030900	143031900	1.476597950518039
chr7	143031000	143032000	1.8069880840524637
chr7	143031100	143032100	1.8790808692440704
chr7	143031200	143032200	3.2053723437430133
chr7	143031300	143032300	3.520684249769788
chr7	143031400	143032400	3.225382638274678
chr7	143031500	143032500	2.814944903045703
chr7	143031600	143032600	2.9409903082038267
chr7	143031700	143032700	2.8074497748016722
chr7	143031800	143032800	3.1267486046276014
chr7	143031900	143032900	2.7864484077563296
chr7	143032000	143033000	2.8676971138062126
chr7	143032100	143033100	2.8914266099824824
chr7	143032200	143033200	2.499911110583042
chr7	143032300	143033300	2.0710881818763225
chr7	143032400	143033400	1.3396003792452171
chr7	143032500	143033500	1.2862718450167303
chr7	143032600	143033600	1.0481466002530606
chr7	143032700	143033700	1.3454592522965731
chr7	143032800	143033800	1.4449248300184765
chr7	143032900	143033900	1.5325180614608749
chr7	143033000	143034000	1.6719681907547144
chr7	143033100	143034100	1.5841455548822148
chr7	143033200	143034200	1.3426486967397773
chr7	143033300	143034300	2.0228795189533058
chr7	143033400	143034400	2.394627870715872
chr7	143033500	143034500	2.175074608472489
chr7	143033600	143034600	2.1654276647388846
chr7	143033700	143034700	2.106955681539852
chr7	143033800	143034800	1.9382500620697167
chr7	143033900	143034900	2.318459405531656
chr7	143034200	143035200	2.3155052417405977
chr7	143034400	143035400	1.79638884189021
chr7	143034500	143035500	2.109207713921009
chr7	143034600	143035600	1.6280589259940337
chr7	143034700	143035700	2.3351841235794244
chr7	143035800	143036800	2.9370529799297787
chr7	143035900	143036900	2.9859696545973367
chr7	143036000	143037000	2.6897843669409958
chr7	143036100	143037100	2.9300623557505707
chr7	143036200	143037200	3.1029066476142955
chr7	143036300	143037300	2.5718588357950707
chr7	143036400	143037400	2.3807670665748866
chr7	143036500	143037500	2.143984444564313
chr7	143036600	143037600	1.6369603793757357
chr7	143036700	143037700	1.4777819594335777
chr7	143036800	143037800	1.5917977570742563
chr7	143036900	143037900	1.285124330969417
chr7	143037000	143038000	1.7375982815842113
chr7	143037100	143038100	1.7434618458040332
chr7	143037200	143038200	1.7479315304101648
chr7	143037300	143038300	1.7302415845938752
chr7	143037400	143038400	1.9146402616119784
chr7	143037500	143038500	1.6149265264510193
chr7	143037600	143038600	1.663372519177439
chr7	143037700	143038700	2.247486071523127
chr7	143037800	143038800	2.2954362117761145
chr7	143037900	143038900	2.844694066171761
chr7	143038000	143039000	2.4467428432189733
chr7	143038100	143039100	2.0638559993434162
chr7	143038200	143039200	1.7711896267236011
chr7	143038300	143039300	2.1495289149628443
chr7	143038400	143039400	2.744003328310375
chr7	143038500	143039500	2.6387851567484764
chr7	143038600	143039600	2.803958794229555
chr7	143038700	143039700	1.9894311337783468
chr7	143038800	143039800	2.366326384558385
chr7	143038900	143039900	1.3519324855615558
chr7	143039000	143040000	0.9540984877177141
chr7	143039100	143040100	1.4758745604873569
chr7	143039200	143040200	1.1930941361008818
chr7	143039300	143040300	1.4181110094292273
chr7	143039400	143040400	0.6600053417673878
chr7	143039500	143040500	0.9085091928584343
chr7	143039600	143040600	0.7656701725799752
chr7	143039700	143040700	0.96297567919091
chr7	143039800	143040800	-0.14026567353936395
chr7	143039900	143040900	-0.017052031941425547
chr7	143040000	143041000	0.46636671878760844
chr7	143040100	143041100	0.16745153122464432
chr7	143040200	143041200	0.5802957228821537
chr7	143040300	143041300	0.269896284699567
chr7	143040400	143041400	-0.04350881195730257
chr7	143040500	143041500	-0.07463770358876234
chr7	143040600	143041600	-0.3042479660518093
chr7	143040700	143041700	0.3807095588309069
chr7	143040800	143041800	1.2571413433451877
chr7	143040900	143041900	2.4195147832743755
chr7	143041000	143042000	2.1414306772090757
chr7	143041100	143042100	1.8193213977208893
chr7	143041200	143042200	1.895227601420212
chr7	143041300	143042300	1.4244441138228765
chr7	143041400	143042400	1.9628766494100984
chr7	143041500	143042500	2.0133070610455914
chr7	143041600	143042600	2.4637035101136333
chr7	143041700	143042700	1.7280195307956838
chr7	143041800	143042800	1.8591525943673768
chr7	143041900	143042900	1.2537568180921541
chr7	143042000	143043000	1.8914703831909512
chr7	143042100	143043100	1.7935106659870328
chr7	143042200	143043200	1.8516020706526144
chr7	143042300	143043300	2.5815018523453976
chr7	143042400	143043400	2.2577746067002584
chr7	143042500	143043500	2.0941140032896053
chr7	143042600	143043600	2.0608970775251216
chr7	143042700	143043700	2.88631980555744
chr7	143042800	143043800	2.5723542806031623
chr7	143042900	143043900	2.1834865005945097
chr7	143043000	143044000	1.7499814094483217
chr7	143043100	143044100	2.0584889853332715
chr7	143043200	143044200	2.114600901878243
chr7	143043300	143044300	1.943225085444768
chr7	143043400	143044400	2.269183074753016
chr7	143043500	143044500	3.0425883181471645
chr7	143043600	143044600	2.9433100208473486
chr7	143043700	143044700	1.819284959078124
chr7	143043800	143044800	1.8581941455845377
chr7	143043900	143044900	2.1878572747769987
chr7	143044000	143045000	2.2707053798320147
chr7	143044100	143045100	2.074181954227924
chr7	143044200	143045200	1.3823578919122628
chr7	143044300	143045300	1.3737372555037126
chr7	143044400	143045400	1.5176302315372308
chr7	143044500	143045500	0.8831956407941095
chr7	143045600	143046600	-0.17290811051040045
chr7	143045700	143046700	-0.3674878701847998
chr7	143045800	143046800	0.29187578605186737
chr7	143045900	143046900	0.7109522555925912
chr7	143046000	143047000	0.4590747449728199
chr7	143046100	143047100	0.13366872692087425
chr7	143046200	143047200	0.8088208504202505
chr7	143046300	143047300	0.8092374338211152
chr7	143046400	143047400	1.4136844013018348
chr7	143046500	143047500	1.5179196138760118
chr7	143046600	143047600	2.310120654512552
chr7	143046700	143047700	2.323693475045168
chr7	143046800	143047800	2.460773610132046
chr7	143046900	143047900	2.2872245107817872
chr7	143047000	143048000	2.7901993645945473
chr7	143047100	143048100	2.9097222424528613
chr7	143047200	143048200	2.8764505456880283
chr7	143047300	143048300	2.5779430855799275
chr7	143047400	143048400	2.6437581364131777
chr7	143047500	143048500	2.4364475826280736
chr7	143047600	143048600	2.7931554599681534
chr7	143047700	143048700	3.1571512287141315
chr7	143047800	143048800	2.969771025615179
chr7	143047900	143048900	2.546566009120642
chr7	143048000	143049000	2.4777383836683464
chr7	143048100	143049100	2.362913473094392
chr7	143048200	143049200	2.3483557713255
chr7	143048300	143049300	3.0164537096700945
chr7	143048400	143049400	2.876350756256935
chr7	143048500	143049500	3.1150860768377586
chr7	143048600	143049600	3.042594414129532
chr7	143048700	143049700	3.2324579635917083
chr7	143048800	143049800	3.6686893218254095
chr7	143048900	143049900	3.886622646049213
chr7	143049000	143050000	3.816826050575454
chr7	143049100	143050100	4.0364335343213495
chr7	143049200	143050200	2.8314044198557347
chr7	143049300	143050300	2.842865268256665
chr7	143049400	143050400	2.765064139078831
chr7	143049500	143050500	2.4691220726546557
chr7	143049600	143050600	2.3096889498525717
chr7	143049700	143050700	2.128198907265934
chr7	143049800	143050800	1.874302656445252
chr7	143049900	143050900	0.9536341783577988
chr7	143050000	143051000	1.1055345748025778
chr7	143050100	143051100	1.07083931706505
chr7	143050200	143051200	1.861215087756896
chr7	143050300	143051300	1.4220931969198038
chr7	143050400	143051400	1.7085803644675723
chr7	143050500	143051500	1.6884955809668056
chr7	143050600	143051600	1.7257328346020633
chr7	143050700	143051700	1.397632553589839
chr7	143050800	143051800	0.905943738434853
chr7	143050900	143051900	1.5041164670750151
chr7	143051000	143052000	1.425781869370555
chr7	143051800	143052800	2.1648475001222804
chr7	143051900	143052900	2.609846258570317
chr7	143052000	143053000	3.143177720025676
chr7	143052100	143053100	3.398878561736933
chr7	143052200	143053200	3.4009846906653736
chr7	143052300	143053300	4.2532000019836165
chr7	143052400	143053400	3.8274181664859768
chr7	143052500	143053500	4.215794606848078
chr7	143052600	143053600	4.29180521367506
chr7	143052700	143053700	4.459380440754798
chr7	143052800	143053800	4.042121274551188
chr7	143052900	143053900	3.6488589297723615
chr7	143053000	143054000	2.566846647762498
chr7	143053100	143054100	2.4941502874068107
chr7	143053200	143054200	2.2669802274844435
chr7	143053300	143054300	2.0475238483226383
chr7	143053400	143054400	2.5786917556307065
chr7	143053500	143054500	2.151434147441558
chr7	143053600	143054600	1.604243784399922
chr7	143053700	143054700	2.1523329422238784
chr7	143053800	143054800	2.331570822903391
chr7	143053900	143054900	1.6840668374114762
chr7	143054000	143055000	1.887695040490088
chr7	143054100	143055100	1.7429240000688284
chr7	143054200	143055200	1.6619906996950824
chr7	143054300	143055300	1.0190990614291258
chr7	143054400	143055400	1.3307234881463634
chr7	143054500	143055500	1.5398064813110806
chr7	143054600	143055600	1.7620570324483549
chr7	143054700	143055700	1.1116799995262587
chr7	143054800	143055800	0.8662381008616582
chr7	143054900	143055900	1.8279713100623312
chr7	143055000	143056000	1.3759169025127391
chr7	143055100	143056100	1.4794126750742242
chr7	143055200	143056200	1.6152701577306312
chr7	143055300	143056300	2.0098068531807214
chr7	143055400	143056400	1.9307729577935293
chr7	143055500	143056500	1.7090270512608712
chr7	143055600	143056600	1.942592139262455
chr7	143055700	143056700	2.466497957131037
chr7	143055800	143056800	2.7261667325872567
chr7	143055900	143056900	2.2512851310477298
chr7	143056000	143057000	3.092262804322704
chr7	143056100	143057100	2.9268699749313534
chr7	143056200	143057200	3.1369437160617037
chr7	143056300	143057300	3.382065017847081
chr7	143056400	143057400	3.311343798466009
chr7	143056500	143057500	3.595778104636395
chr7	143056600	143057600	3.264899970405273
chr7	143056700	143057700	2.5469274090431973
chr7	143056800	143057800	2.266801082976354
chr7	143056900	143057900	2.8649129218409124
chr7	143057000	143058000	2.6760256979373866
chr7	143057100	143058100	2.9870054084838804
chr7	143057200	143058200	2.48879968664551
chr7	143057300	143058300	1.806473145761634
chr7	143057400	143058400	1.8493938725980288
chr7	143057500	143058500	2.2899911310585668
chr7	143057600	143058600	1.979637907792761
chr7	143057700	143058700	2.791815919337389
chr7	143057800	143058800	2.6401479824732013
chr7	143057900	143058900	2.400313451249239
chr7	143058000	143059000	2.2984639915759653
chr7	143058100	143059100	1.6045509108502187
chr7	143058200	143059200	2.2372142524982848
chr7	143058300	143059300	2.495224207674757
chr7	143058400	143059400	2.639894623356481
chr7	143058500	143059500	1.9909385676243108
chr7	143058600	143059600	2.1710070933626318
chr7	143058700	143059700	2.246536913317025
chr7	143058800	143059800	2.8026271689749835
chr7	143058900	143059900	2.955444014315785
chr7	143059000	143060000	3.1587150813713203
chr7	143059100	143060100	3.226022575328899
chr7	143059200	143060200	2.7464492684005917
chr7	143059300	143060300	2.477475933762123
chr7	143059400	143060400	2.404646724946064
chr7	143059500	143060500	2.8683970577791134
chr7	143059600	143060600	3.032289728153549
chr7	143059700	143060700	2.8368385535322567
chr7	143059800	143060800	2.5399204099317307
chr7	143059900	143060900	2.063227074092715
chr7	143060000	143061000	2.0028338972218656
chr7	143060100	143061100	2.422547743174728
chr7	143060200	143061200	2.601868718229696
chr7	143060300	143061300	3.0909809988084196
chr7	143060400	143061400	2.8182622510462636
chr7	143060500	143061500	3.0340249924937104
chr7	143060600	143061600	3.3215523263231246
chr7	143060700	143061700	3.055954345427922
chr7	143060800	143061800	3.1406262644395557
chr7	143060900	143061900	3.808077977977768
chr7	143061000	143062000	3.724481901204133
chr7	143061100	143062100	2.7266004004155677
chr7	143061200	143062200	2.7055679737229896
chr7	143061300	143062300	2.659250779567061
chr7	143061400	143062400	2.7733523219256373
chr7	143061500	143062500	2.602425125312718
chr7	143061600	143062600	2.7179343787599395
chr7	143061700	143062700	3.015422284101976
chr7	143061800	143062800	3.0816581460843717
chr7	143061900	143062900	2.810975015358536
chr7	143062000	143063000	3.30525324316726
chr7	143062100	143063100	4.023831229758375
chr7	143062200	143063200	3.7884996902787074
chr7	143062300	143063300	3.5036267077408
chr7	143062400	143063400	3.1726736303828083
chr7	143062500	143063500	2.8061848376006617
chr7	143062600	143063600	2.363233956685816
chr7	143062700	143063700	1.903772969371852
chr7	143062800	143063800	2.255655903852754
chr7	143062900	143063900	2.0839399602587734
chr7	143063000	143064000	1.3378798191056274
chr7	143063100	143064100	1.0874438263434527
chr7	143063200	143064200	1.4171133506203155
chr7	143063300	143064300	1.506357603284037
chr7	143063400	143064400	1.918216026744407
chr7	143063500	143064500	2.1647167277796497
chr7	143063600	143064600	1.7576005943320256
chr7	143063700	143064700	2.167058568125527
chr7	143063800	143064800	1.7502235222104243
chr7	143063900	143064900	2.16663924392354
chr7	143064000	143065000	2.2419769680213895
chr7	143064100	143065100	2.4537361273828893
chr7	143064200	143065200	2.5728766975459387
chr7	143064300	143065300	2.657650235462981
chr7	143064400	143065400	2.7650141902434364
chr7	143064500	143065500	2.481129473875378
chr7	143064600	143065600	2.064074353995526
chr7	143064700	143065700	2.1757226168244426
chr7	143064800	143065800	2.508587997443698
chr7	143064900	143065900	2.135101339707959
chr7	143065000	143066000	1.7326290516089355
chr7	143065100	143066100	1.6017306240112692
chr7	143065200	143066200	1.56800484106239
chr7	143065300	143066300	1.5271212388458315
chr7	143065400	143066400	0.9755793781707398
chr7	143065500	143066500	1.0388914211150229
chr7	143065600	143066600	1.40960934245185
chr7	143065700	143066700	0.7706145777053747
chr7	143065800	143066800	0.13481630054499907
chr7	143065900	143066900	0.1718088416847263
chr7	143066000	143067000	0.5566403844967626
chr7	143066100	143067100	0.6801460863923695
chr7	143066200	143067200	0.4740375375191071
chr7	143066300	143067300	0.4118209821009917
chr7	143066400	143067400	0.9902961412174568
chr7	143066500	143067500	0.9775869136771864
chr7	143066600	143067600	1.7506604111410482
chr7	143066700	143067700	2.1537866943818536
chr7	143066800	143067800	2.518842547660774
chr7	143066900	143067900	2.614103526952241
chr7	143067000	143068000	2.4839522544239343
chr7	143067100	143068100	2.4534480222799995
chr7	143067200	143068200	2.7812367528578377
chr7	143067300	143068300	2.566712173405226
chr7	143067400	143068400	1.9269521085483208
chr7	143067500	143068500	1.123829061781198
chr7	143067600	143068600	0.6501820380357435
chr7	143067700	143068700	1.0165113934137258
chr7	143067800	143068800	1.204928759738565
chr7	143067900	143068900	1.5945067204891072
chr7	143068000	143069000	1.83617122265457
chr7	143068100	143069100	1.5676679866362448
chr7	143068200	143069200	0.9949227489969392
chr7	143068300	143069300	1.5156094463073315
chr7	143068400	143069400	1.6508981634895985
chr7	143068500	143069500	2.4815829891016303
chr7	143068600	143069600	2.4309260104971315
chr7	143068700	143069700	1.9686220754616817
chr7	143068800	143069800	1.7456734288945917
chr7	143068900	143069900	0.7369851347852909
chr7	143069000	143070000	0.5913209384389021
chr7	143069100	143070100	0.8903413120120904
chr7	143069200	143070200	1.1213190461179303
chr7	143069300	143070300	0.4505836999992106
chr7	143069400	143070400	1.1977986171853756
chr7	143069500	143070500	1.1444901484391783
chr7	143069600	143070600	1.0767631759764509
chr7	143069700	143070700	1.3181679797946453
chr7	143069800	143070800	1.3959405698867735
chr7	143069900	143070900	1.5763424644651496
chr7	143070000	143071000	1.918361566988667
chr7	143070100	143071100	2.2425946975113558
chr7	143070200	143071200	3.046766424579792
chr7	143070300	143071300	3.478062217017577
chr7	143070400	143071400	2.924882848447888
chr7	143070500	143071500	3.0791706008846136
chr7	143070600	143071600	3.1480368285772364
chr7	143070700	143071700	2.9156495948874883
chr7	143070800	143071800	2.791226341486948
chr7	143070900	143071900	3.3938230246800503
chr7	143071000	143072000	3.1089192026023857
chr7	143071100	143072100	2.7504355879181124
chr7	143071700	143072700	0.3572691105369576
chr7	143071800	143072800	0.2168578179083948
chr7	143071900	143072900	-0.5160441562737698
chr7	143072000	143073000	-0.6059255558317315
chr7	143072100	143073100	-0.9347868599327296
chr7	143072200	143073200	-0.7181153465142225
chr7	143072300	143073300	-1.2936492004280906
chr7	143072400	143073400	-1.1913462117219915
chr7	143072500	143073500	-0.8504430283698697
chr7	143072600	143073600	0.04920306171326523
chr7	143072700	143073700	0.4175353047437401
chr7	143072800	143073800	0.4246218239022758
chr7	143072900	143073900	0.7521653104771664
chr7	143073000	143074000	0.45217303885359106
chr7	143073100	143074100	1.219172513944105
chr7	143073200	143074200	1.0771312993101905
chr7	143073300	143074300	0.942685809266146
chr7	143073400	143074400	1.1171911475539429
chr7	143073500	143074500	1.1331750767133058
chr7	143073600	143074600	1.0245692110447149
chr7	143073700	143074700	1.3959374249251582
chr7	143073800	143074800	1.1347659645505583
chr7	143073900	143074900	1.186677967456237
chr7	143074000	143075000	1.6458811634228352
chr7	143074100	143075100	1.901374459331172
chr7	143074200	143075200	1.4087477220055362
chr7	143074300	143075300	1.7091471696830838
chr7	143074400	143075400	1.750367909305813
chr7	143074500	143075500	1.428671329227606
chr7	143074600	143075600	1.2759595318657613
chr7	143074700	143075700	0.681169134904086
chr7	143074800	143075800	0.5056132163296296
chr7	143074900	143075900	0.4504332266753647
chr7	143075000	143076000	0.7148494636017048
chr7	143075100	143076100	-0.14202492349572382
chr7	143075200	143076200	0.09418552236622044
chr7	143075300	143076300	-0.05184250207167485
chr7	143075400	143076400	-0.6442399058260545
chr7	143075500	143076500	0.09668034772274653
chr7	143075600	143076600	0.2516751662707218
chr7	143075700	143076700	0.5602998014809363
chr7	143075800	143076800	0.8737028039877425
chr7	143075900	143076900	1.0112952601294771
chr7	143076000	143077000	0.5132611132004923
chr7	143076100	143077100	0.654587355750317
chr7	143076200	143077200	0.7001494572633837
chr7	143076300	143077300	0.3197147057993453
chr7	143076400	143077400	0.6543079800636544
chr7	143076500	143077500	0.08558256870564533
chr7	143076600	143077600	0.07067592291706544
chr7	143076700	143077700	0.2560559739139467
chr7	143076800	143077800	0.8507441463413298
chr7	143076900	143077900	0.360677100781212
chr7	143077000	143078000	1.045277967061658
chr7	143077100	143078100	0.496235735646997
chr7	143077200	143078200	1.1378167840725455
chr7	143077300	143078300	1.5040942381358289
chr7	143077400	143078400	1.8570256965635925
chr7	143077500	143078500	2.0711222495494206
chr7	143077600	143078600	1.919096923779873
chr7	143077700	143078700	1.7028877676871517
chr7	143077800	143078800	1.417280832865125
chr7	143077900	143078900	1.2655130771482344
chr7	143078000	143079000	0.9356612962181678
chr7	143078100	143079100	1.3492452024971298
chr7	143078200	143079200	0.3814236456205425
chr7	143078300	143079300	-0.442533604119881
chr7	143078400	143079400	-1.0839528426492333
chr7	143078500	143079500	-0.9761995065263832
chr7	143078600	143079600	-1.4953604576620407
chr7	143078700	143079700	-1.226273500786374
chr7	143078800	143079800	-1.5513071416353723
chr7	143078900	143079900	-0.6681764397996706
chr7	143079000	143080000	-1.5386564206730695
chr7	143079100	143080100	-1.0520800472199991
chr7	143079200	143080200	-0.9416884293902368
chr7	143079300	143080300	-0.02384501228306506
chr7	143079400	143080400	0.5553662957147606
chr7	143079500	143080500	0.14298292185986408
chr7	143079600	143080600	0.825931126734012
chr7	143079700	143080700	0.9120063248620564
chr7	143079800	143080800	0.570307977373698
chr7	143079900	143080900	0.37905154741232894
chr7	143080000	143081000	1.6525792803061181
chr7	143080100	143081100	1.8820599314944857
chr7	143080200	143081200	1.3463750672518748
chr7	143080300	143081300	1.2503325772936231
chr7	143080400	143081400	0.8462140532885816
chr7	143080500	143081500	0.6737215950926371
chr7	143080600	143081600	0.5581699793161394
chr7	143080700	143081700	-0.012195823053852792
chr7	143080800	143081800	0.4043619825842098
chr7	143080900	143081900	0.724775647529824
chr7	143081000	143082000	0.7064960337377377
chr7	143081100	143082100	0.34233947323545644
chr7	143081200	143082200	1.0314112274499867
chr7	143081300	143082300	1.0785614264235546
chr7	143081400	143082400	1.2558656824265335
chr7	143081500	143082500	1.7653867134596468
chr7	143081600	143082600	1.83019023811
chr7	143081700	143082700	2.353789998542921
chr7	143081800	143082800	2.3650197549456284
chr7	143081900	143082900	1.8931598794743767
chr7	143082000	143083000	1.0798660379512521
chr7	143082100	143083100	1.006149191810798
chr7	143083600	143084600	0.3559914481222432
chr7	143083700	143084700	0.4034036771807438
chr7	143083800	143084800	-0.3815468867425044
chr7	143083900	143084900	-0.12715583611310904
chr7	143084000	143085000	-0.3735416276840523
chr7	143084100	143085100	-0.5185277614772914
chr7	143084200	143085200	0.20313315781822186
chr7	143084300	143085300	0.059641731471522214
chr7	143084400	143085400	-0.09131105172945997
chr7	143084500	143085500	-0.012833249548319006
chr7	143084600	143085600	-0.1633378833841803
chr7	143084700	143085700	-0.1471093396519378
chr7	143084800	143085800	0.64930999634821
chr7	143085900	143086900	-1.500733241518279
chr7	143086000	143087000	-1.220633784865243
chr7	143086100	143087100	-1.5966672721730841
chr7	143086200	143087200	-1.5512859980425004
chr7	143086300	143087300	-1.7018496298632757
chr7	143086400	143087400	-1.8572100075798696
chr7	143086500	143087500	-0.7119842229135815
chr7	143086600	143087600	-0.9977491777128068
chr7	143086700	143087700	-0.8267678583348748
chr7	143086800	143087800	-0.5331211053077124
chr7	143086900	143087900	-0.9806325018649666
chr7	143087000	143088000	-0.8030697156774216
chr7	143087100	143088100	-0.1869889070077104
chr7	143087200	143088200	0.06603741441091307
chr7	143087300	143088300	0.263676540038234
chr7	143087400	143088400	0.4934692861915319
chr7	143087500	143088500	-0.260651379009187
chr7	143087600	143088600	-0.3215674168013509
chr7	143087700	143088700	-0.19028699118975545
chr7	143087800	143088800	0.1444985940932211
chr7	143087900	143088900	0.3443880698786975
chr7	143088000	143089000	0.008208026338030262
chr7	143088100	143089100	0.07811704562142348
chr7	143088200	143089200	-0.0697847689977415
chr7	143088300	143089300	-0.5640038432390446
chr7	143088400	143089400	-0.9178629272146278
chr7	143088500	143089500	-1.3120710270542884
chr7	143088600	143089600	-2.194316181383368
chr7	143088700	143089700	-2.4205720526110164
chr7	143088800	143089800	-2.5404085171244795
chr7	143088900	143089900	-2.533811772623352
chr7	143089000	143090000	-3.0526243136574154
chr7	143089100	143090100	-3.737383071254664
chr7	143089200	143090200	-3.804203579515709
chr7	143089300	143090300	-3.984651354733572
chr7	143089400	143090400	-4.19763670293688
chr7	143089500	143090500	-4.6915385662596085
chr7	143089600	143090600	-4.609537355254361
chr7	143089700	143090700	-5.0698631469031765
chr7	143089800	143090800	-6.687977045231793
chr7	143089900	143090900	-7.005573871271747
chr7	143090000	143091000	-6.521246313938452
chr7	143090100	143091100	-6.110712902719555
chr7	143090200	143091200	-6.229387887712159
chr7	143090300	143091300	-6.125899996531673
chr7	143090400	143091400	-6.191716184469261
chr7	143090500	143091500	-5.925136740416008
chr7	143090600	143091600	-5.936018997041052
chr7	143090700	143091700	-5.530246063762807
chr7	143090800	143091800	-3.4191971457010384
chr7	143091600	143092600	-3.9663023197882015
chr7	143091700	143092700	-4.130617044728082
chr7	143091800	143092800	-4.012131017712957
chr7	143091900	143092900	-3.6351200039480687
chr7	143092000	143093000	-3.023720937589746
chr7	143092100	143093100	-3.2129638218087715
chr7	143092200	143093200	-3.0183793972074384
chr7	143092300	143093300	-2.680822432860725
chr7	143092400	143093400	-1.452422183173021
chr7	143092500	143093500	-1.6598413932314453
chr7	143092600	143093600	-2.0779553907652497
chr7	143092700	143093700	-2.3768808571204065
chr7	143092800	143093800	-1.59669030710792
chr7	143092900	143093900	-2.048192974733065
chr7	143093000	143094000	-1.51900093036558
chr7	143093100	143094100	-1.2424163874081315
chr7	143093200	143094200	-0.5865118911919279
chr7	143094300	143095300	-0.9140195536389008
chr7	143094400	143095400	-0.8197276914976461
chr7	143094500	143095500	-1.398559609641592
chr7	143094600	143095600	-1.5984121834186389
chr7	143094700	143095700	-0.7677441055674593
chr7	143094800	143095800	-0.1536249429704932
chr7	143094900	143095900	0.20914632076398065
chr7	143095000	143096000	0.4076238631364779
chr7	143095100	143096100	0.8773495253682776
chr7	143095200	143096200	1.1019308267086985
chr7	143095300	143096300	0.9994232614606728
chr7	143095400	143096400	1.2434715236050626
chr7	143095500	143096500	1.4651839325011295
chr7	143095600	143096600	1.564970761347344
chr7	143095700	143096700	1.516088927248395
chr7	143095800	143096800	1.3174264468816899
chr7	143095900	143096900	1.4157099157303792
chr7	143096000	143097000	1.4066532633248892
chr7	143096100	143097100	0.4319811282970283
chr7	143096200	143097200	-0.12008247463225585
chr7	143096300	143097300	0.27828516596323283
chr7	143096400	143097400	0.24972283133095555
chr7	143096500	143097500	0.3826493385522168
chr7	143096600	143097600	0.3607260286815637
chr7	143096700	143097700	0.4089443783770861
chr7	143096800	143097800	0.6951509882184682
chr7	143096900	143097900	0.2656820793903115
chr7	143097000	143098000	0.2989003504232335
chr7	143097100	143098100	0.4832690330570799
chr7	143097200	143098200	-0.004623737951543504
chr7	143097300	143098300	-0.43124790721503664
chr7	143097400	143098400	-0.8388032174105378
chr7	143097500	143098500	-0.3743306126590529
chr7	143097600	143098600	-0.2152674168953761
chr7	143097700	143098700	-0.552346343333595
chr7	143097800	143098800	-0.9145692529333499
chr7	143097900	143098900	-0.6669877969775228
chr7	143098000	143099000	-0.7445883096895156
chr7	143098100	143099100	-0.394466249237836
chr7	143099200	143100200	0.7322625605488676
chr7	143099300	143100300	0.5422186783974555
chr7	143099400	143100400	0.4462431524654668
chr7	143099500	143100500	0.9214867450363664
chr7	143099600	143100600	1.3740456468840585
chr7	143099700	143100700	1.4410536536999743
chr7	143099800	143100800	1.5528232157176212
chr7	143099900	143100900	1.2377655975774111
chr7	143100000	143101000	1.3947701659490201
chr7	143100100	143101100	1.4396099225600525
chr7	143100200	143101200	1.2773818622811624
chr7	143100300	143101300	1.2726544233630386
chr7	143100400	143101400	1.6108672497840033
chr7	143100500	143101500	1.3852582959491146
chr7	143100600	143101600	1.3690545344141574
chr7	143100700	143101700	1.0748726760883427
chr7	143100800	143101800	1.1219161384035787
chr7	143100900	143101900	1.7425185834578985
chr7	143101000	143102000	1.8324106189917408
chr7	143101100	143102100	1.4034599108086494
chr7	143101200	143102200	1.7243857897702717
chr7	143101300	143102300	2.11084482586445
chr7	143101400	143102400	2.4551435007654066
chr7	143101500	143102500	2.3377923809865804
chr7	143101600	143102600	1.819368272073988
chr7	143101700	143102700	1.5325672848774303
chr7	143101800	143102800	1.6987933142527931
chr7	143101900	143102900	1.9960703750608104
chr7	143102000	143103000	1.8004051321052454
chr7	143102100	143103100	1.2901792936089924
chr7	143102200	143103200	1.5540120247403055
chr7	143102300	143103300	1.5402600995087734
chr7	143102400	143103400	1.4127827647909426
chr7	143102500	143103500	1.3437988386440938
chr7	143102600	143103600	1.2491904330984611
chr7	143102700	143103700	1.5276156995001968
chr7	143102800	143103800	1.421104029435085
chr7	143102900	143103900	0.9286546444156218
chr7	143103000	143104000	0.819741049916947
chr7	143103100	143104100	1.6257176479344164
chr7	143103200	143104200	0.9308072475715312
chr7	143103300	143104300	1.1716448596753597
chr7	143103400	143104400	0.7761271569834879
chr7	143103500	143104500	0.3971711869725628
chr7	143103600	143104600	0.2390489928872105
chr7	143103700	143104700	0.7871221703492368
chr7	143103800	143104800	0.40889400047686425
chr7	143103900	143104900	0.3464143494701281
chr7	143104000	143105000	0.6256884571356396
chr7	143104100	143105100	0.3871721505050525
chr7	143104200	143105200	0.7868941147100786
chr7	143104300	143105300	0.7166355852548795
chr7	143104400	143105400	0.12621751001387208
chr7	143104500	143105500	0.5849944225673189
chr7	143104600	143105600	1.357859656512892
chr7	143104700	143105700	1.062247786827718
chr7	143104800	143105800	1.1293305424703128
chr7	143104900	143105900	1.172734873733574
chr7	143105000	143106000	1.1627567537379278
chr7	143105100	143106100	0.8962231221510871
chr7	143105200	143106200	1.2758411764706346
chr7	143105300	143106300	0.8318781283756608
chr7	143105400	143106400	1.5743032439711373
chr7	143105500	143106500	1.6976573290898995
chr7	143105600	143106600	1.5496994566350255
chr7	143105700	143106700	1.5953468820912675
chr7	143105800	143106800	1.7561376134075168
chr7	143105900	143106900	1.4128043618439512
chr7	143106000	143107000	0.7838646830206075
chr7	143106100	143107100	1.8057001229509504
chr7	143106200	143107200	1.208712605460131
chr7	143106300	143107300	0.8835731197005515
chr7	143106400	143107400	0.37867919792739496
chr7	143106500	143107500	-0.016187851564387654
chr7	143106600	143107600	-0.425784364290964
chr7	143106700	143107700	-0.4787913420814653
chr7	143106800	143107800	-0.031061592840849882
chr7	143106900	143107900	0.4466666126231337
chr7	143107000	143108000	0.9581119444464894
chr7	143107100	143108100	0.2877151033112177
chr7	143107200	143108200	0.5283763706736908
chr7	143107300	143108300	0.9792503291061112
chr7	143107400	143108400	1.002933132311195
chr7	143107500	143108500	1.250169190597357
chr7	143107600	143108600	1.1313189490524922
chr7	143107700	143108700	0.9632039668282736
chr7	143107800	143108800	0.07911370988746122
chr7	143107900	143108900	-0.4032217261713074
chr7	143108000	143109000	-0.21957998856500696
chr7	143108100	143109100	-0.2985525415720334
chr7	143108200	143109200	-1.2331407225779931
chr7	143108300	143109300	-1.3384757148338666
chr7	143108400	143109400	-1.1173323346640092
chr7	143108500	143109500	-1.5332103112980109
chr7	143108600	143109600	-1.7452018648921968
chr7	143108700	143109700	-2.1020861994676303
chr7	143108800	143109800	-2.0120995751012227
chr7	143108900	143109900	-1.3856114115038396
chr7	143109000	143110000	-1.267870293985763
chr7	143109100	143110100	-1.6221125862699712
chr7	143109200	143110200	-0.9137239137561008
chr7	143109300	143110300	-1.2124780011201142
chr7	143109400	143110400	-1.4747105404645535
chr7	143109500	143110500	-1.0947332142560788
chr7	143109600	143110600	-0.7756986732301181
chr7	143109700	143110700	-0.4870460886333568
chr7	143109800	143110800	-0.09982416240229308
chr7	143109900	143110900	-0.8643560329417047
chr7	143110000	143111000	-0.5899074499724798
chr7	143110100	143111100	-0.11672855599292115
chr7	143110200	143111200	-0.12936254412080045
chr7	143110300	143111300	0.2819977152089002
chr7	143110400	143111400	0.4090474650560781
chr7	143110500	143111500	0.4034671905746009
chr7	143110600	143111600	0.19167408282335927
chr7	143110700	143111700	0.042447407093015886
chr7	143110800	143111800	-0.06790549029475769
chr7	143110900	143111900	-0.06838790821380908
chr7	143111000	143112000	-0.5127389532861036
chr7	143111100	143112100	-0.497333872438383
chr7	143111200	143112200	-0.2370403620971672
chr7	143111300	143112300	0.03668071031850427
chr7	143111400	143112400	-0.2925368100545449
chr7	143111500	143112500	-0.12454369984548727
chr7	143111600	143112600	-0.15001243537872422
chr7	143111700	143112700	-0.03237990160942334
chr7	143111800	143112800	-0.5814161722196842
chr7	143111900	143112900	-0.9044847589301602
chr7	143112000	143113000	-1.3220902925483093
chr7	143112100	143113100	-1.0502407142663768
chr7	143112200	143113200	-1.1809559106317418
chr7	143112300	143113300	-1.4188139369883126
chr7	143112400	143113400	-1.129012762622948
chr7	143112500	143113500	-1.7624311590323638
chr7	143112600	143113600	-1.7108158572396248
chr7	143112700	143113700	-2.0839405782586597
chr7	143112800	143113800	-2.1376531438990627
chr7	143112900	143113900	-1.7503358276558492
chr7	143113000	143114000	-1.391346412337147
chr7	143113100	143114100	-1.5268483479459658
chr7	143113200	143114200	-2.3769581978082326
chr7	143113300	143114300	-2.838587617405882
chr7	143113400	143114400	-3.048983494421801
chr7	143113500	143114500	-3.3439644818428635
chr7	143113600	143114600	-4.453386312440246
chr7	143113700	143114700	-4.117603006676601
chr7	143113800	143114800	-4.018949120967013
chr7	143113900	143114900	-4.081418029418253
chr7	143114000	143115000	-4.6985876200500645
chr7	143114100	143115100	-4.889247819818334
chr7	143114200	143115200	-4.484478933189153
chr7	143114300	143115300	-4.54262522206272
chr7	143114400	143115400	-4.4165533296023405
chr7	143114500	143115500	-3.8039761069708486
chr7	143114600	143115600	-3.2837756387777897
chr7	143114700	143115700	-3.2622887003091496
chr7	143114800	143115800	-3.266988294884286
chr7	143114900	143115900	-2.9083380391276084
chr7	143115000	143116000	-2.862086136518176
chr7	143115100	143116100	-2.8987914867118763
chr7	143115200	143116200	-2.812495812442912
chr7	143115300	143116300	-2.833869586297072
chr7	143115400	143116400	-2.6786889564291
chr7	143115500	143116500	-3.0872074462020924
chr7	143115600	143116600	-2.4653320699000094
chr7	143115700	143116700	-2.35301662639204
chr7	143115800	143116800	-2.135058340436685
chr7	143115900	143116900	-1.8467407449617308
chr7	143116000	143117000	-2.0474733663398936
chr7	143116100	143117100	-1.8263285953860904
chr7	143116200	143117200	-1.3395490647164872
chr7	143116300	143117300	-0.4754368852153953
chr7	143116400	143117400	-0.6442756114760451
chr7	143116500	143117500	-0.5741249397032634
chr7	143116600	143117600	-0.4366758155781525
chr7	143116700	143117700	0.023318574993595145
chr7	143116800	143117800	0.5891459590147851
chr7	143116900	143117900	0.7466206067197159
chr7	143117000	143118000	1.1645738943162431
chr7	143117100	143118100	0.6977672528453882
chr7	143117200	143118200	0.5570346249813969
chr7	143117300	143118300	0.2759748722697879
chr7	143117400	143118400	0.4479354196309591
chr7	143117500	143118500	1.1193481595007797
chr7	143117600	143118600	1.1501831724635714
chr7	143117700	143118700	0.5873201262918112
chr7	143117800	143118800	-0.08684724150461333
chr7	143117900	143118900	-0.25296774700159524
chr7	143118000	143119000	0.030222958309632248
chr7	143118100	143119100	0.621481110864198
chr7	143118200	143119200	0.2896992544325879
chr7	143118300	143119300	0.3668385147478367
chr7	143118400	143119400	0.3722059964063636
chr7	143118500	143119500	0.2800054613767869
chr7	143118600	143119600	0.016880578370112517
chr7	143118700	143119700	0.09322528144339663
chr7	143118800	143119800	0.21199075072702248
chr7	143118900	143119900	0.3329735538919649
chr7	143119000	143120000	0.304713448690619
chr7	143119100	143120100	0.34300009409961985
chr7	143119200	143120200	0.5684863922302721
chr7	143119300	143120300	0.5937789196200979
chr7	143119400	143120400	1.0367354567717235
chr7	143119500	143120500	1.4425025030199918
chr7	143119600	143120600	1.5608971896699289
chr7	143119700	143120700	2.039392650831001
chr7	143119800	143120800	1.7684455012553093
chr7	143119900	143120900	1.3298172743121413
chr7	143120000	143121000	1.5071794786189268
chr7	143120100	143121100	1.4578861923162514
chr7	143120200	143121200	0.9681073058526888
chr7	143120300	143121300	1.1609098309923866
chr7	143120400	143121400	1.0224733934753996
chr7	143120500	143121500	1.0274481352562552
chr7	143121600	143122600	0.7613711388868072
chr7	143121700	143122700	0.7688445440574171
chr7	143121800	143122800	0.9189001315534542
chr7	143121900	143122900	0.92305511543346
chr7	143122000	143123000	0.5779927772029122
chr7	143122100	143123100	0.4417450501191069
chr7	143122200	143123200	-0.37794274740231903
chr7	143123300	143124300	1.6343295697305362
chr7	143123400	143124400	1.6855050782253382
chr7	143123500	143124500	1.3935416183528504
chr7	143123600	143124600	0.3276665917343615
chr7	143123700	143124700	0.8558421883908277
chr7	143123800	143124800	0.5832398309244509
chr7	143123900	143124900	0.6304964880226877
chr7	143124000	143125000	0.4642457738218608
chr7	143124100	143125100	-0.6103378152029346
chr7	143124200	143125200	-0.7850959343154944
chr7	143124300	143125300	-2.0065837770628483
chr7	143124400	143125400	-1.5413709175350936
chr7	143124500	143125500	-1.0885042029834464
chr7	143124600	143125600	-0.8414183138258747
chr7	143124700	143125700	-0.17182978661622805
chr7	143124800	143125800	-0.16512215490046295
chr7	143124900	143125900	-0.6785290590158296
chr7	143125000	143126000	-0.2160952070100123
chr7	143125100	143126100	0.3448861652614111
chr7	143125200	143126200	0.04191595592724893
chr7	143125300	143126300	1.274691650020415
chr7	143125400	143126400	1.1306413117736256
chr7	143125500	143126500	1.3140088961540393
chr7	143125600	143126600	1.9142073614940724
chr7	143125700	143126700	0.9502073383689128
chr7	143125800	143126800	1.628432142384976
chr7	143125900	143126900	1.8045248492179704
chr7	143126000	143127000	1.5771568857453855
chr7	143126100	143127100	1.5994778686163684
chr7	143126200	143127200	1.5485105761023636
chr7	143126300	143127300	1.3896656864102737
chr7	143126400	143127400	0.7167724413509154
chr7	143126500	143127500	0.4758523770918993
chr7	143126600	143127600	0.05090798736866282
chr7	143126700	143127700	0.31725929049049456
chr7	143126800	143127800	-0.4191510250215174
chr7	143126900	143127900	-0.4398463820811719
chr7	143127000	143128000	-0.7658864721043825
chr7	143127100	143128100	-0.5010364876878481
chr7	143127200	143128200	0.040629772887881575
chr7	143127300	143128300	-0.2200218122200148
chr7	143127400	143128400	-0.0007509973115228684
chr7	143128700	143129700	1.4246788831518151
chr7	143128800	143129800	1.6827498331315676
chr7	143128900	143129900	1.9278475212038737
chr7	143129000	143130000	2.0492098498140012
chr7	143129100	143130100	1.6175708861029945
chr7	143129200	143130200	1.1520932556016612
chr7	143129300	143130300	1.0516125378538466
chr7	143129400	143130400	1.3567827330710531
chr7	143129500	143130500	0.5174127824190567
chr7	143129600	143130600	0.6028710770784432
chr7	143129700	143130700	0.90401945964478
chr7	143129800	143130800	1.498551247525439
chr7	143129900	143130900	1.0490995250512754
chr7	143130000	143131000	0.6785335720095776
chr7	143130100	143131100	1.2539468659744528
chr7	143130200	143131200	1.7959742586832008
chr7	143130300	143131300	1.9752270460831305
chr7	143130400	143131400	1.5181029317275043
chr7	143130500	143131500	2.2825198267959337
chr7	143130600	143131600	1.8918858937340648
chr7	143130700	143131700	1.3798896888002956
chr7	143130800	143131800	1.3842298140437697
chr7	143130900	143131900	1.1100560475935208
chr7	143131000	143132000	1.920897121247927
chr7	143131100	143132100	1.7095366056551862
chr7	143131200	143132200	1.5992654931115493
chr7	143131300	143132300	0.7093568593456474
chr7	143131400	143132400	0.27285323535073264
chr7	143131500	143132500	0.19638108663694864
chr7	143131600	143132600	0.2887418447276314
chr7	143131700	143132700	1.0754824525998905
chr7	143131800	143132800	0.4722208757184971
chr7	143131900	143132900	1.2554865735409058
chr7	143132000	143133000	0.03058232627094128
chr7	143132100	143133100	0.17273525676926565
chr7	143132200	143133200	0.2375974471901917
chr7	143132300	143133300	1.7362137102339907
chr7	143132400	143133400	2.244741974160488
chr7	143132500	143133500	2.1951053334657824
chr7	143132600	143133600	2.631780755290351
chr7	143132700	143133700	2.0809097811100687
chr7	143132800	143133800	2.328243697667008
chr7	143132900	143133900	2.2180227763432057
chr7	143133000	143134000	3.0278974778803422
chr7	143133100	143134100	2.9070988607268946
chr7	143134200	143135200	0.7092616604145363
chr7	143134300	143135300	0.9340029115052216
chr7	143134400	143135400	0.7473671018472849
chr7	143134500	143135500	0.5991229192819624
chr7	143134600	143135600	0.054548292785193235
chr7	143134700	143135700	-0.6165900782832647
chr7	143134800	143135800	-0.16451253038897534
chr7	143134900	143135900	-0.16614987191553926
chr7	143135000	143136000	-0.32753721800007823
chr7	143135100	143136100	-0.14126296964689405
chr7	143135200	143136200	0.3694257706994215
chr7	143135300	143136300	0.30380029112143603
chr7	143135400	143136400	0.9047841431042578
chr7	143135500	143136500	0.8715710724806808
chr7	143135600	143136600	0.9973885343774452
chr7	143135700	143136700	1.3647963198390358
chr7	143135800	143136800	0.7323433196966557
chr7	143135900	143136900	1.2889320236356707
chr7	143136000	143137000	1.2693912979549717
chr7	143136100	143137100	1.3982282898075933
chr7	143136200	143137200	1.3779896889507162
chr7	143136300	143137300	1.3479391975581287
chr7	143136400	143137400	1.011454356209858
chr7	143136500	143137500	1.0907977090389305
chr7	143136600	143137600	1.4701607346174212
chr7	143136700	143137700	0.8454103522491996
chr7	143136800	143137800	1.061490806756845
chr7	143136900	143137900	0.9581227311820032
chr7	143137000	143138000	0.8979659686779625
chr7	143137100	143138100	0.876179771596063
chr7	143137200	143138200	1.0455043420313506
chr7	143137300	143138300	0.8041893289847588
chr7	143137400	143138400	0.8609932220090782
chr7	143137500	143138500	1.049059977719946
chr7	143137600	143138600	0.7739918205361408
chr7	143137700	143138700	1.004161286848314
chr7	143137800	143138800	1.5318227071496893
chr7	143137900	143138900	1.5446246947422824
chr7	143138000	143139000	1.8766872923436613
chr7	143138100	143139100	1.8576321354763712
chr7	143138200	143139200	1.5374148133360281
chr7	143138300	143139300	1.5669831589375711
chr7	143138400	143139400	0.5980600991174265
chr7	143138500	143139500	0.5111094885777349
chr7	143138600	143139600	1.243630835332125
chr7	143138700	143139700	1.6641417514840429
chr7	143138800	143139800	1.4455439599071669
chr7	143138900	143139900	1.4108616007284416
chr7	143139000	143140000	1.2073287096219445
chr7	143139100	143140100	1.1444154257361672
chr7	143139200	143140200	1.3421708310680658
chr7	143139300	143140300	1.2888847436522843
chr7	143139400	143140400	2.024555446971563
chr7	143139500	143140500	2.21819811833126
chr7	143139600	143140600	1.2026887903367771
chr7	143139700	143140700	0.9629958118895218
chr7	143139800	143140800	0.7718014059647943
chr7	143139900	143140900	0.8662001399486092
chr7	143140000	143141000	0.8394303853832185
chr7	143140100	143141100	1.1250150258651774
chr7	143140200	143141200	1.3168125774493595
chr7	143140300	143141300	1.5702392796743092
chr7	143140400	143141400	1.8494263004116767
chr7	143140500	143141500	1.799051021644488
chr7	143140600	143141600	2.6523346059659305
chr7	143140700	143141700	2.5724018799200645
chr7	143140800	143141800	2.717286199189979
chr7	143142800	143143800	0.6203324570827884
chr7	143142900	143143900	0.671080162605044
chr7	143143000	143144000	1.2617199522701337
chr7	143143100	143144100	1.959939489354101
chr7	143143200	143144200	1.7721368862232152
chr7	143143300	143144300	1.5055852432387766
chr7	143143400	143144400	2.2414065385478312
chr7	143143500	143144500	2.5487704526919845
chr7	143143600	143144600	2.6329834252857784
chr7	143143700	143144700	2.48830660821359
chr7	143143800	143144800	2.695786403638543
chr7	143143900	143144900	2.307668323271995
chr7	143144000	143145000	2.1939328190400844
chr7	143144100	143145100	1.732520325473394
chr7	143144200	143145200	1.9630059045685704
chr7	143144300	143145300	1.5827096657942938
chr7	143144400	143145400	1.1722282214911408
chr7	143144500	143145500	1.4416114955234138
chr7	143144600	143145600	0.6986563634020309
chr7	143144700	143145700	1.238105996315502
chr7	143144800	143145800	1.0839705371510302
chr7	143144900	143145900	1.1683849703199982
chr7	143145000	143146000	0.7976818346330191
chr7	143145100	143146100	0.9110964770847072
chr7	143145200	143146200	0.7070033159132731
chr7	143145300	143146300	1.3002545712013138
chr7	143145400	143146400	1.4885370993261149
chr7	143145500	143146500	1.211896612817246
chr7	143145600	143146600	0.8260251636371148
chr7	143145700	143146700	0.8127236444284479
chr7	143145800	143146800	0.6911748569580699
chr7	143145900	143146900	0.6134349687175514
chr7	143146000	143147000	0.4763694143106977
chr7	143146100	143147100	0.4954182050079163
chr7	143146200	143147200	0.12842270199639588
chr7	143146300	143147300	0.15879793624475774
chr7	143146400	143147400	0.014914043984728176
chr7	143146500	143147500	0.1913082875511809
chr7	143146600	143147600	0.5647615736520429
chr7	143146700	143147700	0.3599069347688433
chr7	143146800	143147800	0.3071196730925631
chr7	143146900	143147900	0.5139841312780176
chr7	143147000	143148000	0.5784960010848716
chr7	143147100	143148100	0.5998830708129231
chr7	143147200	143148200	1.3140429352749272
chr7	143147300	143148300	1.1470906171756776
chr7	143147400	143148400	1.5806307102526105
chr7	143147500	143148500	1.5285947943943652
chr7	143147600	143148600	1.6789950328379828
chr7	143147700	143148700	2.1638666746997965
chr7	143147800	143148800	2.6721584540905527
chr7	143147900	143148900	3.2612786167378007
chr7	143148000	143149000	2.863500417285551
chr7	143148100	143149100	3.279279595650425
chr7	143148200	143149200	3.3592963546278627
chr7	143148300	143149300	3.0677225019603926
chr7	143148400	143149400	2.6570317707237683
chr7	143148500	143149500	2.3631315764305
chr7	143148600	143149600	2.618157647174697
chr7	143148700	143149700	2.0754656485038767
chr7	143148800	143149800	1.9232133671657168
chr7	143148900	143149900	1.4215117601307967
chr7	143149000	143150000	1.9258366689267643
chr7	143149100	143150100	1.4996537095460278
chr7	143149200	143150200	1.1090452768404866
chr7	143150300	143151300	1.973946210592336
chr7	143150400	143151400	1.7987453599082
chr7	143150500	143151500	2.128500447797013
chr7	143150600	143151600	2.252909596923523
chr7	143150700	143151700	2.371579201652708
chr7	143150800	143151800	2.764644812813
chr7	143150900	143151900	3.0340440553192867
chr7	143151000	143152000	2.572416320815999
chr7	143151100	143152100	2.9664363639732607
chr7	143151200	143152200	2.4808816560436115
chr7	143151300	143152300	2.65794768244579
chr7	143151400	143152400	2.9198634599666846
chr7	143151500	143152500	2.9263705735222403
chr7	143151600	143152600	2.7805489732780635
chr7	143151700	143152700	2.3528593025815843
chr7	143151800	143152800	2.1654254257218337
chr7	143151900	143152900	2.2787389336174684
chr7	143152000	143153000	3.097430294003932
chr7	143152100	143153100	2.4763903218765235
chr7	143152200	143153200	2.304539281860201
chr7	143153300	143154300	1.6746046713401594
chr7	143153400	143154400	1.5933048243268726
chr7	143153500	143154500	1.4177923319340175
chr7	143153600	143154600	0.9998280133161466
chr7	143153700	143154700	-0.05754215924760095
chr7	143153800	143154800	0.2852369685997531
chr7	143153900	143154900	0.030533559220519382
chr7	143154000	143155000	-0.24597115317759716
chr7	143154100	143155100	-0.09728568913807537
chr7	143154200	143155200	0.7496605952130202
chr7	143154300	143155300	0.8152767694357602
chr7	143154400	143155400	0.8549169055736766
chr7	143154500	143155500	0.7644285596053977
chr7	143154600	143155600	0.8286918188695374
chr7	143154700	143155700	1.2949374356585448
chr7	143154800	143155800	1.3163525636893814
chr7	143154900	143155900	0.8242462861516617
chr7	143155000	143156000	1.0203121036379643
chr7	143155100	143156100	0.4230055460705076
chr7	143155200	143156200	0.3073166787082109
chr7	143155300	143156300	-0.21333320367974973
chr7	143155400	143156400	0.2575946280703354
chr7	143155500	143156500	0.8260818168687243
chr7	143155600	143156600	0.9137948433208728
chr7	143155700	143156700	1.5290849847372323
chr7	143155800	143156800	1.6295795944634341
chr7	143155900	143156900	2.338177102769328
chr7	143156000	143157000	2.6562238509861085
chr7	143156100	143157100	2.4965463392591603
chr7	143156200	143157200	2.0688763678258395
chr7	143156300	143157300	2.4906689166952107
chr7	143156400	143157400	2.002518031695101
chr7	143156500	143157500	1.7184964969277776
chr7	143156600	143157600	1.984556652106289
chr7	143156700	143157700	1.4616676477730797
chr7	143156800	143157800	1.2144374274190008
chr7	143156900	143157900	0.2344972031392885
chr7	143157000	143158000	-0.362602321579255
chr7	143157100	143158100	-0.15085641760129972
chr7	143157200	143158200	-0.33998396847413004
chr7	143157300	143158300	-0.2577724193843257
chr7	143157400	143158400	0.40788732326228055
chr7	143157500	143158500	0.11451923267317615
chr7	143157600	143158600	0.2913342783781519
chr7	143157700	143158700	0.2643205984546949
chr7	143157800	143158800	0.5133083368449827
chr7	143157900	143158900	1.2233378582138004
chr7	143158000	143159000	1.7137948836977202
chr7	143158100	143159100	1.8014752688247733
chr7	143158200	143159200	2.3684273674683
chr7	143158300	143159300	2.3963291872832024
chr7	143158400	143159400	1.1696885612867451
chr7	143158500	143159500	0.953957796842442
chr7	143158600	143159600	1.0694245839152303
chr7	143158700	143159700	0.8570523632162963
chr7	143158800	143159800	1.068100276226703
chr7	143158900	143159900	1.004605401288631
chr7	143159000	143160000	1.3927203359347944
chr7	143159100	143160100	1.7089763517318972
chr7	143159200	143160200	1.0507041036706242
chr7	143159300	143160300	-0.20475957340715253
chr7	143159400	143160400	0.2618076181594779
chr7	143159500	143160500	0.563107360022614
chr7	143159600	143160600	-1.0648356844506697
chr7	143159700	143160700	-1.5915414088745703
chr7	143159800	143160800	-2.0361566583131645
chr7	143159900	143160900	-2.145671895592721
chr7	143160000	143161000	-3.023675159656328
chr7	143160100	143161100	-3.742833283566065
chr7	143160200	143161200	-3.2798317087827207
chr7	143160300	143161300	-2.7864595421533247
chr7	143160400	143161400	-3.59101247470408
chr7	143160500	143161500	-3.7696605123415847
chr7	143160600	143161600	-2.6340843939502347
chr7	143160700	143161700	-2.1198918011210086
chr7	143160800	143161800	-2.285187047357159
chr7	143160900	143161900	-2.381204840608473
chr7	143161000	143162000	-2.0200306460371715
chr7	143161100	143162100	-1.4936938227921055
chr7	143161200	143162200	-1.454017129385165
chr7	143161300	143162300	-1.2050933008314342
chr7	143161400	143162400	-1.02904642320303
chr7	143161500	143162500	-1.22938901522382
chr7	143161600	143162600	-1.0402553392668794
chr7	143161700	143162700	-0.7437813535508734
chr7	143161800	143162800	-0.5229433995022525
chr7	143161900	143162900	-1.0458262587464455
chr7	143162000	143163000	-1.547947930260105
chr7	143162100	143163100	-1.4999797420561995
chr7	143162200	143163200	-2.169708768147642
chr7	143162300	143163300	-2.179395656129083
chr7	143162400	143163400	-1.8161840342552715
chr7	143162500	143163500	-1.5110606424698585
chr7	143162600	143163600	-2.28138633666717
chr7	143162700	143163700	-2.7439882754836136
chr7	143162800	143163800	-2.8963347494735
chr7	143163400	143164400	-2.367938135599433
chr7	143163600	143164600	-1.7293567899898603
chr7	143163700	143164700	-1.62285519622429
chr7	143163800	143164800	-1.095156584583262
chr7	143163900	143164900	-0.5770941779018847
chr7	143164000	143165000	-1.1295610778277307
chr7	143164100	143165100	-1.7566538597388253
chr7	143164200	143165200	-1.942661240360488
chr7	143164300	143165300	-1.5101950841382488
chr7	143164400	143165400	-1.707611673330195
chr7	143164500	143165500	-1.491489672220689
chr7	143164600	143165600	-1.6236956418321462
chr7	143164700	143165700	-2.062591836690732
chr7	143164800	143165800	-2.6017355240969646
chr7	143164900	143165900	-2.5527572608937663
chr7	143165000	143166000	-1.708363985746227
chr7	143165100	143166100	-0.9554481905965746
chr7	143165200	143166200	-0.3804877768335751
chr7	143165300	143166300	0.05094927265143352
chr7	143165400	143166400	0.6977819719878176
chr7	143165500	143166500	0.6300158771383038
chr7	143165600	143166600	0.6231194302875881
chr7	143165700	143166700	0.5571788701948734
chr7	143165800	143166800	0.3276171186275353
chr7	143165900	143166900	0.10355869578736272
chr7	143166000	143167000	0.20699340064315627
chr7	143166100	143167100	0.25818250313095586
chr7	143166200	143167200	0.12144445979803538
chr7	143166300	143167300	-0.27935115590735743
chr7	143166400	143167400	-0.3801939270100037
chr7	143166500	143167500	-0.7194037101889454
chr7	143166600	143167600	-0.8777342522144084
chr7	143166900	143167900	0.11351264780681874
chr7	143167000	143168000	-0.2842975881799174
chr7	143167100	143168100	-0.5957296919805959
chr7	143167200	143168200	-0.11113141260653152
chr7	143167300	143168300	0.2082889652131736
chr7	143167400	143168400	0.11995574750155714
chr7	143167500	143168500	0.2465089781478011
chr7	143167600	143168600	0.4790125836366908
chr7	143167700	143168700	0.5679907337763679
chr7	143167800	143168800	0.3989468098792529
chr7	143167900	143168900	1.01288910935045
chr7	143168000	143169000	0.9300159448686021
chr7	143168100	143169100	1.7519990468732942
chr7	143168200	143169200	0.958733754674726
chr7	143168300	143169300	0.6814483693650639
chr7	143168400	143169400	1.084287802100175
chr7	143168500	143169500	1.2301448917635829
chr7	143168600	143169600	1.3088340545195654
chr7	143168700	143169700	0.4646272803734594
chr7	143168800	143169800	0.886195838067943
chr7	143169800	143170800	1.6442105595922587
chr7	143169900	143170900	2.0148048933880247
chr7	143170000	143171000	2.2549059479461975
chr7	143170100	143171100	2.1889372565910854
chr7	143170200	143171200	1.9350169223479523
chr7	143170300	143171300	2.3682781662491106
chr7	143170400	143171400	2.3106589796764467
chr7	143170500	143171500	2.275658884527559
chr7	143170600	143171600	2.1658010003335755
chr7	143171700	143172700	0.9950326955919864
chr7	143171800	143172800	1.2391317644124948
chr7	143171900	143172900	0.7964743889762343
chr7	143172000	143173000	0.21752857214638155
chr7	143172100	143173100	-0.01988458891789001
chr7	143172200	143173200	0.04384742969168813
chr7	143172300	143173300	-0.06746973742719363
chr7	143172400	143173400	-0.4827016036578917
chr7	143172500	143173500	-0.08168539559581628
chr7	143172600	143173600	0.8446509283322612
chr7	143172700	143173700	1.3089761409576783
chr7	143172800	143173800	1.324620550252487
chr7	143172900	143173900	1.080813163770603
chr7	143173000	143174000	1.7257615029608602
chr7	143173100	143174100	1.4432757034507742
chr7	143173200	143174200	1.2844155247051932
chr7	143173300	143174300	1.001283611577354
chr7	143173400	143174400	1.393754599137347
chr7	143173500	143174500	1.4268941145295897
chr7	143173600	143174600	1.4212052819731298
chr7	143173700	143174700	0.7483434836090581
chr7	143173800	143174800	0.07039912695445166
chr7	143173900	143174900	0.3686330422791079
chr7	143174000	143175000	-0.5657858615105886
chr7	143174100	143175100	-0.8368508629773502
chr7	143174200	143175200	-0.2631721592905373
chr7	143174300	143175300	-0.12717248911011933
chr7	143174400	143175400	-0.5389728735065746
chr7	143174500	143175500	-0.3138981717378041
chr7	143174600	143175600	-0.8107668528058654
chr7	143174700	143175700	-0.7698070354495951
chr7	143174800	143175800	-0.3718096593371514
chr7	143174900	143175900	0.00606647566972563
chr7	143175000	143176000	0.19461798241383263
chr7	143175100	143176100	0.6178561130394433
chr7	143175200	143176200	0.4299660077496407
chr7	143175300	143176300	0.8744779857346657
chr7	143175400	143176400	1.1672720281365592
chr7	143175500	143176500	0.7677255064461749
chr7	143175600	143176600	0.9753343505908793
chr7	143175700	143176700	1.488912658976532
chr7	143175800	143176800	1.350078751494145
chr7	143175900	143176900	1.5579794577842203
chr7	143176000	143177000	1.9962534347560488
chr7	143176100	143177100	2.188486984774907
chr7	143177200	143178200	0.8542525580269189
chr7	143177300	143178300	1.6698091977909082
chr7	143177400	143178400	1.5339873730288238
chr7	143177500	143178500	1.961513956529544
chr7	143177600	143178600	1.7973668135061776
chr7	143177700	143178700	1.3519962481273184
chr7	143177800	143178800	1.070403562610188
chr7	143177900	143178900	1.0834355672196188
chr7	143178000	143179000	1.6145916624938637
chr7	143178100	143179100	2.300197722741891
chr7	143178200	143179200	2.915090674673035
chr7	143178300	143179300	2.676530486824878
chr7	143178400	143179400	2.6938717816683004
chr7	143178500	143179500	1.600228030309102
chr7	143178600	143179600	1.1231607393175045
chr7	143178700	143179700	1.6047869679926785
chr7	143178800	143179800	1.992862741489538
chr7	143178900	143179900	2.4941340823117044
chr7	143179000	143180000	2.3337420081688225
chr7	143179100	143180100	1.9105335694842482
chr7	143179200	143180200	1.256075634898869
chr7	143179300	143180300	1.1215937414709105
chr7	143179400	143180400	0.5741651787206921
chr7	143179500	143180500	2.195040432491528
chr7	143179600	143180600	2.7094384745288727
chr7	143179700	143180700	2.2002985001081923
chr7	143179800	143180800	2.023939054394612
chr7	143179900	143180900	1.9404977391755849
chr7	143180000	143181000	1.8986199328831066
chr7	143180100	143181100	1.7842973258383408
chr7	143180200	143181200	2.3828269737592795
chr7	143180300	143181300	2.232020686760184
chr7	143180400	143181400	2.601677935764152
chr7	143180500	143181500	2.1284564115158147
chr7	143180600	143181600	1.8692654795284305
chr7	143180700	143181700	1.799227161044459
chr7	143180800	143181800	1.5960236889041288
chr7	143180900	143181900	1.2837363833000974
chr7	143181000	143182000	1.524443049554115
chr7	143181100	143182100	1.4355450310983968
chr7	143181200	143182200	1.095289217615911
chr7	143181300	143182300	1.4254337284102472
chr7	143181400	143182400	1.1128012359912172
chr7	143181500	143182500	1.0341627117227692
chr7	143181600	143182600	1.430739683281687
chr7	143181700	143182700	1.6793515437347435
chr7	143181800	143182800	2.0786242327675697
chr7	143181900	143182900	2.227643943259268
chr7	143182000	143183000	2.068096340527683
chr7	143182100	143183100	2.690048367139215
chr7	143182200	143183200	2.5101535990311192
chr7	143182300	143183300	1.741382209751972
chr7	143182400	143183400	1.9142765950651173
chr7	143182500	143183500	1.7909881488283972
chr7	143182600	143183600	1.6666717854232092
chr7	143182700	143183700	1.7916793771618147
chr7	143182800	143183800	1.461111193831155
chr7	143182900	143183900	1.5383311502962025
chr7	143183000	143184000	1.0184060480270785
chr7	143183100	143184100	0.7112621328463546
chr7	143183200	143184200	0.9905388481799609
chr7	143183300	143184300	1.410727187125417
chr7	143183400	143184400	1.8860055544752232
chr7	143183500	143184500	2.0311784856963104
chr7	143183600	143184600	1.6495995252886295
chr7	143183700	143184700	1.0403749473552897
chr7	143183800	143184800	0.9173368673181376
chr7	143183900	143184900	1.087014498069069
chr7	143184000	143185000	1.6322621727699154
chr7	143184100	143185100	1.9271510416103101
chr7	143184200	143185200	1.7761604242895341
chr7	143184300	143185300	2.171257947442502
chr7	143184400	143185400	1.641293276943336
chr7	143184500	143185500	1.6684541054826514
chr7	143184600	143185600	1.765981268186461
chr7	143184700	143185700	2.7182339008824923
chr7	143184800	143185800	3.370528509658397
chr7	143184900	143185900	3.2060597477270645
chr7	143185000	143186000	3.232132759367502
chr7	143185100	143186100	3.1003992621371426
chr7	143185200	143186200	3.0089250384214505
chr7	143185300	143186300	2.8927428947914176
chr7	143185400	143186400	3.4080218264328144
chr7	143185500	143186500	3.770500869058429
chr7	143185600	143186600	3.2620331152594093
chr7	143185700	143186700	2.1434311399902835
chr7	143185800	143186800	1.6975461083057095
chr7	143185900	143186900	1.5938940648722415
chr7	143186000	143187000	1.3487770950956894
chr7	143186100	143187100	1.2130946573063526
chr7	143186200	143187200	1.1532663549307436
chr7	143187500	143188500	0.08833894822350619
chr7	143187600	143188600	-0.03379631199448693
chr7	143187700	143188700	0.32002487208343416
chr7	143187800	143188800	0.4959904340089916
chr7	143187900	143188900	0.26305025828371525
chr7	143188000	143189000	0.9106741655828461
chr7	143188100	143189100	1.1731850497094722
chr7	143188200	143189200	1.4028306533148365
chr7	143188300	143189300	1.1912326088818697
chr7	143188400	143189400	1.196030925747342
chr7	143188500	143189500	1.7881468337489232
chr7	143188600	143189600	2.4610792870474034
chr7	143188700	143189700	2.3888039167587443
chr7	143188800	143189800	2.813470055573752
chr7	143188900	143189900	3.382368244729035
chr7	143189000	143190000	3.4589969107524388
chr7	143189100	143190100	3.6400520714912528
chr7	143189200	143190200	3.866397937119628
chr7	143189300	143190300	3.809906821130772
chr7	143189400	143190400	4.000707198998604
chr7	143189500	143190500	3.8040651226941393
chr7	143189600	143190600	3.452525281272845
chr7	143189700	143190700	3.4290795987880216
chr7	143189800	143190800	3.0114389890922366
chr7	143189900	143190900	2.3765072915942524
chr7	143190000	143191000	1.8809030491760923
chr7	143190100	143191100	1.489094657384451
chr7	143190200	143191200	1.6097471258740759
chr7	143190300	143191300	1.271785620789669
chr7	143190400	143191400	1.229071322421321
chr7	143190500	143191500	0.9799053154466656
chr7	143190600	143191600	1.0541731690577567
chr7	143190700	143191700	1.2897967394312255
chr7	143190800	143191800	1.9864164729810443
chr7	143190900	143191900	2.4538607415681954
chr7	143191000	143192000	2.701070300111449
chr7	143191100	143192100	2.590115166635451
chr7	143191200	143192200	2.598961296691773
chr7	143191300	143192300	2.910364206105007
chr7	143191400	143192400	2.4418208017711542
chr7	143191500	143192500	2.910194469396192
chr7	143191600	143192600	3.1654540729976786
chr7	143191700	143192700	3.0373139375418114
chr7	143191800	143192800	2.3465354245962096
chr7	143191900	143192900	1.8000789761592624
chr7	143192000	143193000	2.2380566759048066
chr7	143192100	143193100	2.2107710524899407
chr7	143192200	143193200	2.308660671046612
chr7	143192300	143193300	2.836842716954272
chr7	143192400	143193400	3.409805137225365
chr7	143192500	143193500	3.436356253675408
chr7	143192600	143193600	2.594629302667611
chr7	143192700	143193700	2.2104483173645946
chr7	143192800	143193800	2.5217784804185306
chr7	143192900	143193900	2.8958478549312194
chr7	143193000	143194000	1.7349367672215126
chr7	143193100	143194100	2.131055796179208
chr7	143193200	143194200	2.2777508029169584
chr7	143193300	143194300	1.7327417825668818
chr7	143193400	143194400	1.9949709319062832
chr7	143193500	143194500	1.6538488091820127
chr7	143193600	143194600	1.908342220107874
chr7	143193700	143194700	2.2457217804088216
chr7	143193800	143194800	2.5690842511187983
chr7	143193900	143194900	2.2735957882985933
chr7	143194000	143195000	2.726138641011333
chr7	143194100	143195100	3.0209244518516862
chr7	143194200	143195200	2.363570042814115
chr7	143194300	143195300	2.9027089497624536
chr7	143194400	143195400	2.5048879918549822
chr7	143194500	143195500	2.311634615851729
chr7	143194600	143195600	2.1328762142578377
chr7	143194700	143195700	1.6951964115518707
chr7	143194800	143195800	1.7264019345594799
chr7	143194900	143195900	1.3029131223381298
chr7	143195000	143196000	1.3555078033403103
chr7	143195100	143196100	0.428790212504978
chr7	143195200	143196200	0.6385550815455782
chr7	143195300	143196300	0.34747707930049704
chr7	143195400	143196400	0.4576428110619569
chr7	143195500	143196500	0.6258185713154871
chr7	143195600	143196600	0.8801255170228011
chr7	143195700	143196700	1.3860373407610351
chr7	143195800	143196800	0.6911612723618973
chr7	143195900	143196900	0.7472404128313441
chr7	143196000	143197000	1.1054104375987437
chr7	143197100	143198100	2.731979997004001
chr7	143197200	143198200	2.9832592106722737
chr7	143197300	143198300	2.4889381523208725
chr7	143197400	143198400	2.35035238596774
chr7	143197500	143198500	2.03491474414858
chr7	143197600	143198600	1.5085356145967848
chr7	143197700	143198700	2.1951845898690183
chr7	143197800	143198800	2.103708499042117
chr7	143197900	143198900	2.051379050606484
chr7	143198000	143199000	1.7604064047594403
chr7	143198100	143199100	1.1820117580970484
chr7	143198200	143199200	0.9130251481402256
chr7	143198300	143199300	1.6544763142815848
chr7	143198400	143199400	2.5600974377371597
chr7	143198500	143199500	2.5848266973236935
chr7	143198600	143199600	2.5564215793070857
chr7	143198700	143199700	2.4723733617239696
chr7	143198800	143199800	1.757645404334179
chr7	143198900	143199900	1.621131836103718
chr7	143199000	143200000	1.6802674997282991
chr7	143199100	143200100	1.9158248214500704
chr7	143199200	143200200	2.161004068427097
chr7	143199300	143200300	2.5430312488349505
chr7	143199400	143200400	1.7094990750623769
chr7	143199500	143200500	1.4254433079461704
chr7	143199600	143200600	1.4418171577513716
chr7	143199700	143200700	0.9482036764335776
chr7	143199800	143200800	1.6975230878318002
chr7	143199900	143200900	1.4496324999884658
chr7	143200000	143201000	1.7084357589679477
chr7	143200100	143201100	1.8181137492785564
chr7	143200200	143201200	1.3094710879123566
chr7	143200300	143201300	1.0663941032404822
chr7	143200400	143201400	1.3733705660688256
chr7	143200500	143201500	1.8604961253489407
chr7	143200600	143201600	2.256790053281042
chr7	143200700	143201700	2.783499039171496
chr7	143200800	143201800	2.462280903999305
chr7	143200900	143201900	2.253527814430714
chr7	143201000	143202000	1.742605391432457
chr7	143201100	143202100	1.8001424738051834
chr7	143201200	143202200	2.739675554008005
chr7	143201300	143202300	2.5509675394448497
chr7	143201400	143202400	2.9874245400502653
chr7	143201500	143202500	3.118647535571528
chr7	143201600	143202600	3.2177845031288443
chr7	143201700	143202700	2.999873828215979
chr7	143201800	143202800	2.7909518029822307
chr7	143201900	143202900	3.586383283153569
chr7	143202000	143203000	3.982589810524613
chr7	143202100	143203100	3.264387417239449
chr7	143202200	143203200	2.598530876486965
chr7	143202300	143203300	2.979641125417853
chr7	143202400	143203400	2.4119441500991208
chr7	143202500	143203500	2.486139628770188
chr7	143202600	143203600	2.1469834757468864
chr7	143202700	143203700	2.1139505635181464
chr7	143202800	143203800	2.459711253648973
chr7	143202900	143203900	1.7508444103865082
chr7	143203000	143204000	1.742993929568766
chr7	143203100	143204100	1.8738861788850607
chr7	143203200	143204200	2.136997289710004
chr7	143203300	143204300	1.3394625508626488
chr7	143203400	143204400	1.3058871304754758
chr7	143203500	143204500	0.9278654368589172
chr7	143203600	143204600	1.2047410296129828
chr7	143203700	143204700	1.0522543811153124
chr7	143203800	143204800	0.7518157090588367
chr7	143203900	143204900	0.9986698068680284
chr7	143204000	143205000	0.9348342695496678
chr7	143204100	143205100	1.5974356069276978
chr7	143204200	143205200	1.6632366196988058
chr7	143204300	143205300	2.1379926618954275
chr7	143204400	143205400	1.9964290371414424
chr7	143204500	143205500	2.191154078645195
chr7	143204600	143205600	1.6866103340699818
chr7	143204700	143205700	2.405123042033065
chr7	143204800	143205800	2.9646488927790875
chr7	143204900	143205900	2.8803679328201386
chr7	143205000	143206000	2.98589579187474
chr7	143205100	143206100	2.515554438188354
chr7	143205200	143206200	2.734635778728243
chr7	143205300	143206300	2.4186256774431203
chr7	143205400	143206400	2.57884066393033
chr7	143205500	143206500	2.4741387547614826
chr7	143205600	143206600	2.6912875679004107
chr7	143205700	143206700	2.2027897598438235
chr7	143205800	143206800	1.8782378690081647
chr7	143205900	143206900	1.7882477120536877
chr7	143206000	143207000	1.4785085561045457
chr7	143206100	143207100	1.5681759333156868
chr7	143206200	143207200	0.9378759001948754
chr7	143206300	143207300	1.3578545012289218
chr7	143208500	143209500	2.063265832336811
chr7	143208600	143209600	2.474797306900064
chr7	143208700	143209700	2.274236777833423
chr7	143208800	143209800	2.2234015600624053
chr7	143208900	143209900	3.429700548562897
chr7	143209000	143210000	3.5335077152597134
chr7	143209100	143210100	3.946045980110704
chr7	143209200	143210200	4.387391090528986
chr7	143209300	143210300	3.9751281058594095
chr7	143209400	143210400	3.7997319962149327
chr7	143209500	143210500	4.024063697604565
chr7	143209600	143210600	3.402244633080348
chr7	143209700	143210700	3.9928515023844735
chr7	143209800	143210800	4.045401096829502
chr7	143209900	143210900	2.8324758368189524
chr7	143210000	143211000	2.603300149524444
chr7	143210100	143211100	2.3259943088760173
chr7	143210200	143211200	1.6445509226199475
chr7	143210300	143211300	2.3236996191478596
chr7	143210400	143211400	2.630577874741379
chr7	143210500	143211500	2.1766119844194067
chr7	143210600	143211600	2.419288913070438
chr7	143210700	143211700	2.046814017369362
chr7	143210800	143211800	1.7719975829954766
chr7	143210900	143211900	1.8083345816816687
chr7	143211000	143212000	1.8935647296327682
chr7	143211100	143212100	1.8905979197490992
chr7	143211200	143212200	1.3474634887588657
chr7	143211300	143212300	1.3474753703908111
chr7	143211400	143212400	1.0694652860018057
chr7	143211500	143212500	0.7411455582808507
chr7	143211600	143212600	1.0413702468896968
chr7	143211700	143212700	1.2559097326597697
chr7	143211800	143212800	1.8757975594343568
chr7	143211900	143212900	2.317513542702756
chr7	143212000	143213000	2.0370226913738385
chr7	143212100	143213100	2.1854705993358507
chr7	143212200	143213200	3.1023363957014234
chr7	143212300	143213300	3.0492468602469724
chr7	143212400	143213400	2.7983832263145785
chr7	143212500	143213500	2.9191391857003737
chr7	143212600	143213600	2.7143836985843164
chr7	143212700	143213700	2.453818443499554
chr7	143212800	143213800	1.5746791886267553
chr7	143212900	143213900	1.0862831808216866
chr7	143213000	143214000	1.476949042463832
chr7	143213100	143214100	1.3955718937890602
chr7	143213200	143214200	1.4695261478143469
chr7	143213300	143214300	1.1417037332807043
chr7	143213400	143214400	1.3822373166518784
chr7	143213500	143214500	1.3127514164635288
chr7	143213600	143214600	1.3961165512073035
chr7	143213700	143214700	1.546757571325173
chr7	143213800	143214800	1.8270719372168929
chr7	143213900	143214900	1.9578670798444369
chr7	143214000	143215000	1.4486524156359426
chr7	143214100	143215100	0.9642393588423526
chr7	143214200	143215200	0.4685914940109908
chr7	143214300	143215300	0.9981714712154308
chr7	143214400	143215400	1.0060376654618228
chr7	143214500	143215500	1.6779806523161866
chr7	143214600	143215600	2.082088678815596
chr7	143214700	143215700	1.981087798371444
chr7	143214800	143215800	2.297958917351017
chr7	143214900	143215900	2.2438592381203426
chr7	143215000	143216000	2.1545574828824345
chr7	143215100	143216100	2.596761900922925
chr7	143215200	143216200	2.638570099322786
chr7	143215300	143216300	1.7857229671852841
chr7	143215400	143216400	1.9046745395960416
chr7	143215500	143216500	1.699810040458144
chr7	143215600	143216600	0.8189748811758891
chr7	143215700	143216700	0.5419724123314807
chr7	143215800	143216800	0.2126800052572364
chr7	143215900	143216900	0.3088761049530923
chr7	143216000	143217000	1.3862909840502686
chr7	143216100	143217100	1.1881208901379026
chr7	143216200	143217200	1.4613096552040516
chr7	143216300	143217300	1.4650167732839765
chr7	143216400	143217400	1.2579331967787932
chr7	143216500	143217500	1.0827068542339595
chr7	143216600	143217600	1.0564322344821326
chr7	143216700	143217700	0.4573204490642422
chr7	143216800	143217800	0.06588810310562826
chr7	143216900	143217900	0.13619312195901614
chr7	143217000	143218000	-0.3290765172944253
chr7	143217100	143218100	0.2341517366246756
chr7	143217200	143218200	0.2077719119889228
chr7	143217300	143218300	0.7369938002976417
chr7	143217400	143218400	0.7910591364833424
chr7	143217500	143218500	0.6560064467698465
chr7	143217600	143218600	1.54742248137045
chr7	143217700	143218700	2.3984267679387146
chr7	143217800	143218800	3.3719487120933564
chr7	143217900	143218900	3.3591323117620058
chr7	143218000	143219000	3.25281323242639
chr7	143218100	143219100	2.8169374548946227
chr7	143218200	143219200	3.378200459558191
chr7	143218300	143219300	3.0222891718970177
chr7	143218400	143219400	2.934806136593601
chr7	143218500	143219500	2.849367182907654
chr7	143218600	143219600	2.16373009689198
chr7	143218700	143219700	2.180391100657105
chr7	143218800	143219800	1.7049246728664842
chr7	143218900	143219900	1.958939318501165
chr7	143219000	143220000	2.016643710169102
chr7	143219100	143220100	2.1219964444265718
chr7	143219200	143220200	1.3883253717177522
chr7	143219300	143220300	1.9213679578623084
chr7	143219400	143220400	2.0793801467100583
chr7	143219500	143220500	2.290961199701295
chr7	143219600	143220600	2.928708549555713
chr7	143219700	143220700	2.8094569517789627
chr7	143219800	143220800	2.6630312993431744
chr7	143219900	143220900	2.372837648567253
chr7	143220000	143221000	2.6463399561350887
chr7	143220100	143221100	2.7362132056954045
chr7	143220200	143221200	2.726734165653596
chr7	143220300	143221300	2.6353648751592527
chr7	143220400	143221400	2.6811902002301213
chr7	143220500	143221500	2.183838714299454
chr7	143220600	143221600	1.3458219832181817
chr7	143220700	143221700	1.4576150887999804
chr7	143220800	143221800	1.378398774148331
chr7	143220900	143221900	1.6932143440041374
chr7	143221000	143222000	1.3686967372732408
chr7	143221100	143222100	1.5724978474698816
chr7	143221200	143222200	2.205703807976976
chr7	143221300	143222300	2.259402757818553
chr7	143221400	143222400	1.8627197667695223
chr7	143221500	143222500	2.283306723117123
chr7	143221600	143222600	2.200600719275144
chr7	143221700	143222700	2.2932447431786667
chr7	143221800	143222800	2.658084741124493
chr7	143221900	143222900	2.3419237932762043
chr7	143222000	143223000	2.3090312334030996
chr7	143222100	143223100	2.377142987940952
chr7	143222200	143223200	2.2371061734922404
chr7	143222300	143223300	1.3510054031795051
chr7	143222400	143223400	1.6757739131667144
chr7	143222500	143223500	1.4205261921645262
chr7	143222600	143223600	1.5868803567849563
chr7	143222700	143223700	1.0850269085119455
chr7	143222800	143223800	1.0832554784587891
chr7	143222900	143223900	1.3631271618154712
chr7	143223000	143224000	1.3760269173684048
chr7	143223100	143224100	1.5423302501465843
chr7	143223200	143224200	1.063760654615099
chr7	143223300	143224300	1.4284785687151331
chr7	143223400	143224400	1.8465952425262682
chr7	143223500	143224500	2.305359054895013
chr7	143223600	143224600	2.420000622734859
chr7	143223700	143224700	2.5674228947614783
chr7	143223800	143224800	2.2539461921389696
chr7	143223900	143224900	2.165398888966368
chr7	143224000	143225000	1.9175775529631336
chr7	143224100	143225100	2.1248438996768506
chr7	143224200	143225200	2.5772461140370235
chr7	143224300	143225300	3.160573344059811
chr7	143224400	143225400	2.8088579645330576
chr7	143224500	143225500	2.785372590030609
chr7	143224600	143225600	2.8922882000908583
chr7	143224700	143225700	2.96122276140046
chr7	143224800	143225800	3.468743624027065
chr7	143224900	143225900	3.4152734798280404
chr7	143225000	143226000	2.9785094478486256
chr7	143225100	143226100	2.0927222171073034
chr7	143225200	143226200	2.0744185281993985
chr7	143225300	143226300	1.5864067989383146
chr7	143225400	143226400	1.760887898267647
chr7	143225500	143226500	1.6453541323633332
chr7	143225600	143226600	1.7443006785075217
chr7	143225700	143226700	2.4339062933626923
chr7	143225800	143226800	2.068167263446945
chr7	143225900	143226900	2.0514641277492847
chr7	143226000	143227000	3.185378270118463
chr7	143226100	143227100	3.6427700183771408
chr7	143226200	143227200	3.7054678440109488
chr7	143226300	143227300	3.760696455670992
chr7	143226400	143227400	3.469029389850136
chr7	143226500	143227500	3.7585413957008433
chr7	143226600	143227600	4.024121145202773
chr7	143226700	143227700	3.634816665991391
chr7	143226800	143227800	3.534956759639268
chr7	143226900	143227900	3.4828829019067404
chr7	143227000	143228000	3.1147330579493904
chr7	143227100	143228100	2.737250654324092
chr7	143227200	143228200	2.3408823055782606
chr7	143227300	143228300	2.142613156759396
chr7	143227400	143228400	2.0239102211839866
chr7	143227500	143228500	1.6161486533486131
chr7	143227600	143228600	1.0576829741505491
chr7	143227700	143228700	1.4029415021877372
chr7	143227800	143228800	1.928114259342569
chr7	143227900	143228900	2.4948464043606253
chr7	143228000	143229000	2.5760182325268803
chr7	143228100	143229100	2.3254321770814883
chr7	143228200	143229200	2.4221515918209646
chr7	143228300	143229300	2.86870725204275
chr7	143228400	143229400	3.377402025826496
chr7	143228500	143229500	3.1080990606308183
chr7	143228600	143229600	3.3421662205335148
chr7	143228700	143229700	2.6016924099578915
chr7	143228800	143229800	2.604393257187339
chr7	143228900	143229900	2.425257157021686
chr7	143229000	143230000	2.512895558487976
chr7	143229100	143230100	2.1416874109562727
chr7	143229200	143230200	1.7864106658374832
chr7	143229300	143230300	1.35808666531654
chr7	143229400	143230400	0.9393971191683884
chr7	143229500	143230500	1.1307190301845111
chr7	143229600	143230600	1.4938728767931568
chr7	143231100	143232100	2.5172250848128845
chr7	143231200	143232200	1.4370584285274268
chr7	143231300	143232300	0.3488440324523278
chr7	143231400	143232400	-0.3640202479020199
chr7	143231500	143232500	-0.31502326818984194
chr7	143231600	143232600	0.4300741358970547
chr7	143231700	143232700	1.298811662524668
chr7	143231800	143232800	1.1270633822159526
chr7	143231900	143232900	0.99831095854209
chr7	143232000	143233000	0.4325872312597601
chr7	143232100	143233100	0.29429480236643824
chr7	143232200	143233200	0.4166836557100259
chr7	143232900	143233900	0.2038896897620636
chr7	143233100	143234100	1.0546756712793306
chr7	143233200	143234200	0.9814868822806884
chr7	143233300	143234300	0.5586174164849766
chr7	143233400	143234400	0.9824117226375716
chr7	143233500	143234500	1.2259385338622306
chr7	143233600	143234600	1.5898271007878657
chr7	143233700	143234700	1.7153621426595969
chr7	143233800	143234800	1.792217895355922
chr7	143233900	143234900	2.1602707822239124
chr7	143234000	143235000	2.1855646191301266
chr7	143234100	143235100	2.3049869577423623
chr7	143234200	143235200	2.6080370239578152
chr7	143234300	143235300	2.7195550529327206
chr7	143234400	143235400	2.5396531840069936
chr7	143234500	143235500	2.6296484940355502
chr7	143234600	143235600	2.2151228025033167
chr7	143234700	143235700	2.1251532384155603
chr7	143234800	143235800	2.6363275640331016
chr7	143234900	143235900	2.370186636986152
chr7	143235000	143236000	3.0081488619846657
chr7	143235100	143236100	2.6620104636413253
chr7	143235200	143236200	1.6617139681927453
chr7	143235300	143236300	2.354570412514705
chr7	143235400	143236400	2.264193194295954
chr7	143235500	143236500	2.1597300551384966
chr7	143235600	143236600	2.376729445171301
chr7	143235700	143236700	2.27875471867012
chr7	143235800	143236800	1.6680581562255257
chr7	143235900	143236900	1.7403302605538908
chr7	143236000	143237000	1.3878191610646982
chr7	143236100	143237100	1.2138854740463962
chr7	143236200	143237200	1.4518730728064146
chr7	143236300	143237300	0.4151754843057594
chr7	143236400	143237400	0.21060416668140067
chr7	143236500	143237500	0.30537634524689383
chr7	143236600	143237600	0.7175684367666225
chr7	143236700	143237700	0.9164056365616584
chr7	143236800	143237800	1.4597214445133289
chr7	143236900	143237900	1.6179445762418323
chr7	143237000	143238000	1.4991489055460334
chr7	143237100	143238100	1.3266741601303436
chr7	143237200	143238200	2.3317549159584363
chr7	143237300	143238300	2.419000211930332
chr7	143237400	143238400	2.6315824226015727
chr7	143237500	143238500	2.3753358559482245
chr7	143237600	143238600	2.014921406151048
chr7	143237700	143238700	1.9547304108662047
chr7	143237800	143238800	1.36174280007137
chr7	143237900	143238900	1.0060001289540883
chr7	143238000	143239000	1.3862210093687417
chr7	143238100	143239100	2.366796666104555
chr7	143238200	143239200	2.158459134621609
chr7	143238300	143239300	2.4658078925156675
chr7	143238400	143239400	2.289067805197288
chr7	143238500	143239500	2.3491541309722765
chr7	143238600	143239600	2.098416808116432
chr7	143238700	143239700	1.9862604335327487
chr7	143238800	143239800	2.1137860208152546
chr7	143240300	143241300	2.3988408643810164
chr7	143240400	143241400	2.9537355299326444
chr7	143240500	143241500	3.0055001182465544
chr7	143240600	143241600	2.2178282913681784
chr7	143240700	143241700	2.574639310972479
chr7	143240800	143241800	2.8336095097804885
chr7	143240900	143241900	1.8845847175968184
chr7	143241000	143242000	1.5230288084580765
chr7	143241100	143242100	2.0273582039674856
chr7	143241200	143242200	2.127467711052724
chr7	143241300	143242300	1.5535386514753105
chr7	143241400	143242400	1.6746850049604036
chr7	143241500	143242500	2.246968242475297
chr7	143241600	143242600	2.742894950534005
chr7	143241700	143242700	2.682701250951974
chr7	143241800	143242800	2.2550738369158467
chr7	143241900	143242900	2.7352194175481945
chr7	143242000	143243000	2.455426163149218
chr7	143242100	143243100	2.5415237164889484
chr7	143242200	143243200	2.2162159231541407
chr7	143242300	143243300	3.2346342303811686
chr7	143242400	143243400	2.5901604817499466
chr7	143242500	143243500	2.1154773028983094
chr7	143242600	143243600	2.328221749086158
chr7	143242700	143243700	2.332112128270899
chr7	143242800	143243800	2.0666674269863963
chr7	143242900	143243900	2.0770293626691694
chr7	143243000	143244000	1.9189195130207273
chr7	143243100	143244100	2.1316041589422183
chr7	143243200	143244200	2.5721821073249096
chr7	143243300	143244300	1.9048226493826927
chr7	143243400	143244400	1.9829330673112648
chr7	143243500	143244500	1.954401311769755
chr7	143243600	143244600	1.242000805471757
chr7	143243700	143244700	1.2077251225110377
chr7	143243800	143244800	1.6181500434377418
chr7	143243900	143244900	1.7928505611311711
chr7	143244000	143245000	2.1190313424274687
chr7	143244100	143245100	2.0106180119900774
chr7	143244200	143245200	1.7533988721765308
chr7	143244300	143245300	1.89547049911479
chr7	143244400	143245400	1.7945188643653636
chr7	143244500	143245500	1.1106313827008312
chr7	143244600	143245600	1.4985250777548969
chr7	143244700	143245700	1.6905626895650143
chr7	143244800	143245800	2.3416097313597883
chr7	143244900	143245900	2.3123502201323656
chr7	143245000	143246000	2.730747481040316
chr7	143245100	143246100	3.2063149899657515
chr7	143245200	143246200	2.954045828923201
chr7	143245300	143246300	2.776965060169108
chr7	143245400	143246400	2.903785371546983
chr7	143245500	143246500	3.3667636991627163
chr7	143245600	143246600	3.2508952764273222
chr7	143245700	143246700	3.5604268660671585
chr7	143245800	143246800	3.05425817019009
chr7	143245900	143246900	2.938380010958084
chr7	143246000	143247000	2.5181854505404164
chr7	143246100	143247100	2.108652427959061
chr7	143246200	143247200	2.567316837078763
chr7	143246300	143247300	2.9804619731143016
chr7	143246400	143247400	3.3627457753983383
chr7	143246500	143247500	3.3157360034034
chr7	143246600	143247600	3.9490579483435235
chr7	143246700	143247700	4.104731620405631
chr7	143246800	143247800	4.120044948192849
chr7	143246900	143247900	4.485744709736221
chr7	143247000	143248000	4.014454854405198
chr7	143247100	143248100	4.162586591639757
chr7	143247200	143248200	3.6970334591836815
chr7	143247300	143248300	3.809851784227956
chr7	143247400	143248400	3.932681281182678
chr7	143247500	143248500	4.179267346929416
chr7	143247600	143248600	3.7548016130640014
chr7	143247700	143248700	3.3309120046308087
chr7	143247800	143248800	2.975761924872528
chr7	143247900	143248900	2.1783719464501057
chr7	143248000	143249000	2.64363386399462
chr7	143248100	143249100	2.475545170390665
chr7	143248200	143249200	2.5979343846567207
chr7	143248300	143249300	2.008172882436227
chr7	143248400	143249400	1.9430686554633685
chr7	143248500	143249500	2.0414495555736774
chr7	143248600	143249600	1.980076526695022
chr7	143248700	143249700	2.155995558846614
chr7	143248800	143249800	2.321302685258773
chr7	143248900	143249900	2.4430958771973206
chr7	143249000	143250000	2.50325927454841
chr7	143249100	143250100	2.9662780563040188
chr7	143249200	143250200	3.2355178570449903
chr7	143249300	143250300	3.5842857390309413
chr7	143249400	143250400	2.7127260215229403
chr7	143249500	143250500	2.9264576388631482
chr7	143249600	143250600	2.9229547833442364
chr7	143249700	143250700	2.5053085544313687
chr7	143249800	143250800	2.204395627059893
chr7	143249900	143250900	2.7501750414786152
chr7	143250000	143251000	2.126848409456755
chr7	143250100	143251100	1.6683647284870715
chr7	143250200	143251200	1.2943765295878864
chr7	143250300	143251300	0.9017097745688666
chr7	143251400	143252400	3.442576774864252
chr7	143251500	143252500	3.6151864902324577
chr7	143251600	143252600	2.9853000940668966
chr7	143251700	143252700	2.9770913893575965
chr7	143251800	143252800	2.32240137176336
chr7	143251900	143252900	2.1277136955016167
chr7	143252000	143253000	1.6409674311982534
chr7	143253000	143254000	2.0416508283655443
chr7	143253100	143254100	2.130382371652221
chr7	143253200	143254200	1.7372097971476113
chr7	143253300	143254300	1.0172596884281968
chr7	143253400	143254400	1.526283811154726
chr7	143253500	143254500	1.4052573215991409
chr7	143253600	143254600	1.6524822582267196
chr7	143253700	143254700	0.7377393000766029
chr7	143253800	143254800	0.8075026025734232
chr7	143253900	143254900	1.1585386120996486
chr7	143254000	143255000	1.2496393510655344
chr7	143254100	143255100	1.1416282686967958
chr7	143254200	143255200	1.942869112881601
chr7	143254300	143255300	2.0466283644755325
chr7	143254400	143255400	2.1048446391947606
chr7	143254500	143255500	2.0723851024474134
chr7	143254600	143255600	1.6819426444362062
chr7	143254700	143255700	2.2017980721819352
chr7	143254800	143255800	2.3847536606230717
chr7	143254900	143255900	1.727233146352228
chr7	143255000	143256000	2.090881895937232
chr7	143255100	143256100	2.2358269313195134
chr7	143255200	143256200	1.8109437512221485
chr7	143255300	143256300	2.394204311543269
chr7	143255400	143256400	2.3804529387833195
chr7	143255500	143256500	2.4895016391411304
chr7	143255600	143256600	2.2517453668224316
chr7	143255700	143256700	2.5821600329293264
chr7	143255800	143256800	2.2910363640098
chr7	143255900	143256900	2.343480000371128
chr7	143256000	143257000	1.9858540528286297
chr7	143256100	143257100	1.8211026807856088
chr7	143256200	143257200	2.586428960805516
chr7	143256300	143257300	2.088783460582044
chr7	143256400	143257400	1.4363080016754783
chr7	143256500	143257500	1.4441218167975818
chr7	143256600	143257600	2.158316484145029
chr7	143256700	143257700	1.7290061796993546
chr7	143256800	143257800	0.8899207275120028
chr7	143256900	143257900	1.1474546144467772
chr7	143257000	143258000	1.3327466970369497
chr7	143257100	143258100	1.0681727947044528
chr7	143257200	143258200	-0.04552327177565048
chr7	143257300	143258300	0.4410114413290612
chr7	143257400	143258400	1.0406810760170222
chr7	143257500	143258500	1.3443653814164858
chr7	143257600	143258600	1.1275573546651876
chr7	143257700	143258700	1.063367671910596
chr7	143257800	143258800	1.6109613960584968
chr7	143257900	143258900	1.4284384545031017
chr7	143258000	143259000	1.034955542766351
chr7	143258100	143259100	1.5639181422385742
chr7	143258200	143259200	2.030959015029882
chr7	143258300	143259300	2.0038854833105475
chr7	143258400	143259400	1.642428080467695
chr7	143258500	143259500	0.941936257711824
chr7	143258600	143259600	1.1616958249932587
chr7	143258700	143259700	1.9668913422846053
chr7	143258800	143259800	1.862711292428568
chr7	143258900	143259900	1.9011543513091569
chr7	143259000	143260000	2.0710596384570956
chr7	143259100	143260100	1.4606704742493206
chr7	143259200	143260200	1.5419936538362131
chr7	143259300	143260300	0.9953852280554621
chr7	143259400	143260400	1.3294492514579286
chr7	143259500	143260500	1.7362486383782267
chr7	143259600	143260600	1.8178209254498705
chr7	143259700	143260700	1.4064704494261702
chr7	143259800	143260800	1.2180728424169551
chr7	143259900	143260900	1.4089241751169368
chr7	143260000	143261000	1.490071841837823
chr7	143260100	143261100	1.5271665247265491
chr7	143260200	143261200	1.2302456916924789
chr7	143260300	143261300	1.9226051686164496
chr7	143260400	143261400	1.5293064176831297
chr7	143260600	143261600	1.4749607848493989
chr7	143260700	143261700	1.7463970662123312
chr7	143260800	143261800	2.2192125328931507
chr7	143260900	143261900	1.752059261029359
chr7	143261000	143262000	1.3472993472115868
chr7	143261100	143262100	1.1916675982768008
chr7	143261200	143262200	1.0303459525982004
chr7	143261300	143262300	0.8456172889081465
chr7	143261400	143262400	1.2924586096234745
chr7	143261500	143262500	0.6332680350915442
chr7	143261600	143262600	0.6316302965987929
chr7	143261700	143262700	0.7718357064709092
chr7	143261800	143262800	0.8219534710585831
chr7	143261900	143262900	1.2993950536779404
chr7	143262000	143263000	1.4417652656327358
chr7	143262100	143263100	1.6742596007727837
chr7	143262200	143263200	1.4735425807971834
chr7	143262300	143263300	1.3695178427905577
chr7	143262400	143263400	0.8126383075350251
chr7	143262500	143263500	0.9496285652555038
chr7	143262600	143263600	1.2441862095174658
chr7	143262700	143263700	1.0305245121103084
chr7	143262800	143263800	1.1263193377091216
chr7	143262900	143263900	1.4714013582043737
chr7	143263000	143264000	1.9038061883000161
chr7	143263100	143264100	2.139263848411791
chr7	143263200	143264200	2.51503913555188
chr7	143263300	143264300	2.7042042881305437
chr7	143263400	143264400	3.2452391903143663
chr7	143263500	143264500	3.3558267218597915
chr7	143263600	143264600	3.686267712717166
chr7	143263700	143264700	3.5394518424302785
chr7	143263800	143264800	3.676879050306654
chr7	143263900	143264900	3.4652435708759732
chr7	143264000	143265000	3.561257648416919
chr7	143264100	143265100	3.357222537300621
chr7	143264200	143265200	3.7098360172907965
chr7	143264300	143265300	3.975127747030159
chr7	143264400	143265400	3.3517612870622018
chr7	143264500	143265500	3.390264775188246
chr7	143264600	143265600	3.405170302365277
chr7	143264700	143265700	3.278962743485937
chr7	143264800	143265800	2.807323879060565
chr7	143264900	143265900	2.526168899811008
chr7	143265000	143266000	1.766785113348712
chr7	143266700	143267700	2.171423622370616
chr7	143266800	143267800	2.4413010232366648
chr7	143266900	143267900	2.8054461049754607
chr7	143267000	143268000	3.284611730638271
chr7	143267100	143268100	3.2374959001667296
chr7	143267200	143268200	3.840014414338948
chr7	143267300	143268300	3.335587185426287
chr7	143267400	143268400	3.93728945800604
chr7	143267500	143268500	4.150481857907167
chr7	143267600	143268600	4.0100299719964445
chr7	143267700	143268700	4.439833659016299
chr7	143267800	143268800	4.245166017112165
chr7	143267900	143268900	4.203596782007806
chr7	143268000	143269000	4.055895504735668
chr7	143268100	143269100	3.722073483374975
chr7	143268200	143269200	3.4282105408456105
chr7	143268300	143269300	3.03730201457102
chr7	143268400	143269400	2.7517878033483987
chr7	143268500	143269500	2.6471730939599882
chr7	143268600	143269600	2.8947847938424216
chr7	143268700	143269700	2.8142178218673717
chr7	143268800	143269800	2.596897715744296
chr7	143268900	143269900	2.236524832384473
chr7	143269000	143270000	2.3449024427191145
chr7	143269100	143270100	2.564256306117953
chr7	143269200	143270200	2.03866234947458
chr7	143269300	143270300	2.6712131373067365
chr7	143269400	143270400	2.747447634437583
chr7	143269500	143270500	2.8967816452259645
chr7	143269600	143270600	2.813959184996432
chr7	143269700	143270700	3.2703965318261163
chr7	143269800	143270800	3.9284082272822816
chr7	143269900	143270900	4.127771096296742
chr7	143270000	143271000	4.089420476904313
chr7	143270100	143271100	4.591740152998597
chr7	143270200	143271200	4.018818749375495
chr7	143270300	143271300	4.028976827125537
chr7	143270400	143271400	4.010238504176603
chr7	143270500	143271500	3.634172039555845
chr7	143270600	143271600	3.475800471464794
chr7	143270700	143271700	3.4643356323432326
chr7	143270800	143271800	2.781640605824414
chr7	143270900	143271900	2.988256116142201
chr7	143271000	143272000	2.8911681006145478
chr7	143271100	143272100	2.0664863857220737
chr7	143271200	143272200	3.0736546109038057
chr7	143271300	143272300	3.062921564271252
chr7	143271400	143272400	3.6522619256162856
chr7	143271500	143272500	3.9856693246551353
chr7	143271600	143272600	3.780217870084537
chr7	143271700	143272700	3.634996575267449
chr7	143271800	143272800	3.6666069285547738
chr7	143271900	143272900	3.737409282176416
chr7	143272000	143273000	4.037704676412625
chr7	143272100	143273100	4.236396877546087
chr7	143272200	143273200	3.756667012327148
chr7	143272300	143273300	3.5241205181828468
chr7	143272400	143273400	2.400102283888004
chr7	143273800	143274800	3.0723518803357
chr7	143273900	143274900	2.6266476709467597
chr7	143274000	143275000	2.7707790550349096
chr7	143274100	143275100	3.70500061035094
chr7	143274200	143275200	4.030654434883638
chr7	143274300	143275300	3.705305816067741
chr7	143274400	143275400	3.661275744758013
chr7	143274500	143275500	2.7745712318545586
chr7	143274600	143275600	2.649518548940455
chr7	143274700	143275700	2.5343938686345715
chr7	143274800	143275800	1.8024862265175787
chr7	143274900	143275900	2.9200781484112004
chr7	143275000	143276000	3.123760722163738
chr7	143275100	143276100	2.2973058103829267
chr7	143275200	143276200	1.5243097034303612
chr7	143275300	143276300	1.3724402589302849
chr7	143275400	143276400	1.2456473619038535
chr7	143275500	143276500	1.8616882486273083
chr7	143275600	143276600	1.9894005867653537
chr7	143275700	143276700	1.6299007395757252
chr7	143275800	143276800	2.185880247098504
chr7	143277800	143278800	3.7105140335798046
chr7	143277900	143278900	3.806257714087937
chr7	143278000	143279000	2.9417081040940465
chr7	143278100	143279100	2.92494672100614
chr7	143278200	143279200	3.38199914406664
chr7	143278300	143279300	2.99667102879144
chr7	143278400	143279400	3.294300471807103
chr7	143278500	143279500	3.537794459522156
chr7	143278600	143279600	2.930743212398541
chr7	143278700	143279700	2.588859581086213
chr7	143278800	143279800	2.3578034258431497
chr7	143278900	143279900	1.8600398971928602
chr7	143279000	143280000	2.274417207163867
chr7	143279100	143280100	2.365079142318055
chr7	143279200	143280200	1.4755144219373324
chr7	143279300	143280300	2.3042304064560595
chr7	143279400	143280400	2.4232390156422623
chr7	143279500	143280500	2.270121234574148
chr7	143279600	143280600	2.425396275323746
chr7	143279700	143280700	2.1158845318895083
chr7	143279800	143280800	1.977715276086261
chr7	143279900	143280900	2.5633335044605317
chr7	143280000	143281000	2.731739725470928
chr7	143280100	143281100	2.321537591565816
chr7	143280200	143281200	3.1609169937703494
chr7	143280300	143281300	2.9240898972652536
chr7	143280400	143281400	2.5167067743417757
chr7	143280500	143281500	2.9984577858143826
chr7	143280600	143281600	3.167294001771248
chr7	143280700	143281700	3.849689130075328
chr7	143280800	143281800	4.432112481844152
chr7	143280900	143281900	4.255673507958754
chr7	143281000	143282000	3.7335771050240343
chr7	143281100	143282100	3.4031863274586214
chr7	143281200	143282200	2.9520737991410426
chr7	143281300	143282300	2.861197239265933
chr7	143281400	143282400	2.5930918620468417
chr7	143281500	143282500	2.5000762507062837
chr7	143281600	143282600	2.41323568109172
chr7	143281700	143282700	2.7963636455417
chr7	143281800	143282800	2.829600208637086
chr7	143281900	143282900	2.97815619714442
chr7	143282000	143283000	3.6061886547812603
chr7	143282100	143283100	3.689167769467885
chr7	143282200	143283200	3.8515452054876476
chr7	143282300	143283300	3.843447418053484
chr7	143282400	143283400	3.587358039125674
chr7	143282500	143283500	3.561175956025723
chr7	143282600	143283600	3.5502331242613465
chr7	143282700	143283700	2.9970694189659817
chr7	143282800	143283800	3.027286487796826
chr7	143282900	143283900	2.8279258782157752
chr7	143283000	143284000	2.742711926768925
chr7	143283100	143284100	2.9676264690256344
chr7	143283200	143284200	3.2771059297165785
chr7	143283300	143284300	3.3641832905176914
chr7	143283400	143284400	3.8651259447813615
chr7	143283500	143284500	3.5925408020758667
chr7	143283600	143284600	3.146462232152256
chr7	143283700	143284700	3.38581368445418
chr7	143283800	143284800	2.3040528303198244
chr7	143283900	143284900	2.431462244304853
chr7	143284000	143285000	2.09943032191517
chr7	143284100	143285100	2.324448436197441
chr7	143284200	143285200	2.0894968231952875
chr7	143284300	143285300	2.2093125061632004
chr7	143284400	143285400	1.87218025183334
chr7	143284500	143285500	2.115548481376644
chr7	143284600	143285600	2.11839353818906
chr7	143284700	143285700	1.8487389875513456
chr7	143284800	143285800	2.9683737418618272
chr7	143284900	143285900	2.346563151327992
chr7	143285000	143286000	2.705115458580507
chr7	143285100	143286100	2.546205354610449
chr7	143285200	143286200	2.5767125017400354
chr7	143285300	143286300	2.168803283044747
chr7	143285400	143286400	2.0231330624972963
chr7	143285500	143286500	2.7019569908902983
chr7	143285600	143286600	2.6028109874048915
chr7	143285700	143286700	2.862674407631875
chr7	143285800	143286800	2.66629627851418
chr7	143285900	143286900	3.109443962221856
chr7	143286000	143287000	3.3625007503700903
chr7	143286100	143287100	3.2890017163554597
chr7	143286200	143287200	2.9335312535707248
chr7	143286300	143287300	3.08955086298578
chr7	143286400	143287400	3.625370984770123
chr7	143286500	143287500	2.8749932061175825
chr7	143286600	143287600	3.200598995018078
chr7	143286700	143287700	3.0695870423660985
chr7	143286800	143287800	2.7076134926579396
chr7	143286900	143287900	2.94338493826845
chr7	143287000	143288000	2.50338436848821
chr7	143287100	143288100	2.100634467466791
chr7	143287200	143288200	2.5110798057536963
chr7	143287300	143288300	2.402271050407874
chr7	143287400	143288400	1.7669764782165822
chr7	143287500	143288500	1.5341176801958367
chr7	143287600	143288600	2.0405055478166374
chr7	143287700	143288700	2.296961356970772
chr7	143287800	143288800	2.3195736718416744
chr7	143287900	143288900	1.4672521139712316
chr7	143288000	143289000	1.4077110954642227
chr7	143288100	143289100	1.6566333971707576
chr7	143288200	143289200	1.3227971840297463
chr7	143288300	143289300	1.3905627610592215
chr7	143288400	143289400	2.0821625589606105
chr7	143288500	143289500	2.0386613474819475
chr7	143288600	143289600	1.7232595620674531
chr7	143288700	143289700	1.742605101168617
chr7	143288800	143289800	1.610903869953528
chr7	143288900	143289900	2.3965770355281086
chr7	143289000	143290000	2.222291032214648
chr7	143290100	143291100	1.4776492533512664
chr7	143290200	143291200	1.6178667010481522
chr7	143290300	143291300	1.2676424401028514
chr7	143290400	143291400	0.6335391620083618
chr7	143290500	143291500	0.3488994710258568
chr7	143290600	143291600	0.7987958692814748
chr7	143290700	143291700	0.7155107024293238
chr7	143290800	143291800	0.7144343234436183
chr7	143291800	143292800	2.6080438655187685
chr7	143291900	143292900	3.10052269140508
chr7	143292000	143293000	2.7756433528554068
chr7	143292100	143293100	3.066329477965437
chr7	143293200	143294200	1.7829974042539751
chr7	143293300	143294300	1.4904815416879569
chr7	143293400	143294400	2.495082346935632
chr7	143293500	143294500	2.517504590897274
chr7	143293600	143294600	3.000815268598588
chr7	143293700	143294700	3.379539061009794
chr7	143293800	143294800	3.35911231070434
chr7	143293900	143294900	3.718929806210794
chr7	143294000	143295000	3.485333901505534
chr7	143294100	143295100	3.1641025609621884
chr7	143294200	143295200	3.072220420231361
chr7	143294300	143295300	3.7290257304770233
chr7	143294400	143295400	3.7277712773689973
chr7	143294500	143295500	3.1068180730277484
chr7	143294600	143295600	2.684104119362123
chr7	143294700	143295700	2.3469168388264863
chr7	143294800	143295800	2.0622410665359543
chr7	143294900	143295900	1.2352622634477315
chr7	143295000	143296000	1.0797006551286426
chr7	143295100	143296100	0.6199295147578335
chr7	143295200	143296200	0.6227135562280204
chr7	143295300	143296300	-0.3339140014981807
chr7	143295400	143296400	-1.5069692025348491
chr7	143295500	143296500	-0.3933160579364465
chr7	143295600	143296600	-0.8189855397852729
chr7	143295700	143296700	-0.6065048167353191
chr7	143295800	143296800	-1.1743231991566636
chr7	143295900	143296900	-1.2417559064433958
chr7	143296000	143297000	-1.069626350222131
chr7	143296100	143297100	-0.6828184193471083
chr7	143296200	143297200	-0.7229099405279094
chr7	143296300	143297300	0.3598880741720172
chr7	143296400	143297400	0.7814513410099897
chr7	143296500	143297500	0.33349372914186026
chr7	143296600	143297600	1.2756035930833949
chr7	143296700	143297700	0.9911663984846932
chr7	143296800	143297800	1.4123059063667958
chr7	143296900	143297900	1.9855776690580615
chr7	143297000	143298000	1.5735966999962916
chr7	143297100	143298100	1.906611928173508
chr7	143297200	143298200	2.325697245773766
chr7	143297300	143298300	1.5254440104551188
chr7	143297400	143298400	1.5156246461164098
chr7	143297500	143298500	2.120001668247949
chr7	143297600	143298600	2.3044697887724315
chr7	143297700	143298700	1.825034351487354
chr7	143297800	143298800	1.5103909619625344
chr7	143297900	143298900	1.481542177258221
chr7	143298000	143299000	1.6488151009704075
chr7	143298100	143299100	1.3221444762860952
chr7	143298200	143299200	1.2642533705107146
chr7	143298300	143299300	1.5807027784098606
chr7	143298400	143299400	1.428049251968304
chr7	143298500	143299500	0.9081950240323842
chr7	143298600	143299600	0.942512798905156
chr7	143298700	143299700	0.7156250252332123
chr7	143298800	143299800	0.8537869473122992
chr7	143298900	143299900	0.9983030862594292
chr7	143299000	143300000	1.3101475957610904
chr7	143299100	143300100	2.1930840366773183
chr7	143299200	143300200	1.999631641938624
chr7	143299300	143300300	2.3127033564687878
chr7	143299400	143300400	2.813914430223161
chr7	143299500	143300500	3.182454199287017
chr7	143299600	143300600	2.2088658218198702
chr7	143299700	143300700	3.0761978469808686
chr7	143299800	143300800	3.458285089562687
chr7	143299900	143300900	3.4070486528394066
chr7	143300000	143301000	3.473185827670557
chr7	143300100	143301100	2.718198665736536
chr7	143300200	143301200	2.399916793883061
chr7	143300300	143301300	2.2225532629181144
chr7	143300400	143301400	2.3254776148245537
chr7	143300500	143301500	2.1157431872211903
chr7	143300600	143301600	2.6706808366738595
chr7	143300700	143301700	2.1973907099442416
chr7	143300800	143301800	2.539282467183774
chr7	143300900	143301900	2.2757554672314506
chr7	143301000	143302000	1.5663707196319396
chr7	143301100	143302100	1.7338518626925388
chr7	143301200	143302200	2.127138903546048
chr7	143301300	143302300	2.0356000994655394
chr7	143301400	143302400	1.5640088724826209
chr7	143301500	143302500	0.7136170548895716
chr7	143301600	143302600	0.6773906244354975
chr7	143301700	143302700	0.860998137724177
chr7	143301800	143302800	0.2998137543977016
chr7	143301900	143302900	-0.1252408120984347
chr7	143302000	143303000	0.04395972115162669
chr7	143302100	143303100	0.20215068487497087
chr7	143302200	143303200	-0.34154939418024605
chr7	143302300	143303300	-0.8492403678587942
chr7	143302400	143303400	-1.3004740329689441
chr7	143302500	143303500	-0.5591062456924105
chr7	143302600	143303600	-0.5345091946501035
chr7	143302700	143303700	-0.2672495879816416
chr7	143302800	143303800	-0.06860547594489211
chr7	143302900	143303900	1.1035280257320852
chr7	143303000	143304000	1.8678217087689462
chr7	143303100	143304100	1.7456572216541613
chr7	143303200	143304200	2.167753290061433
chr7	143303300	143304300	1.7543433628330312
chr7	143303400	143304400	2.3272742513757323
chr7	143303500	143304500	2.335290223578296
chr7	143303600	143304600	2.300285661032571
chr7	143303700	143304700	2.7760465795612173
chr7	143303800	143304800	3.2198237870673037
chr7	143303900	143304900	2.652315427585572
chr7	143304000	143305000	2.6886528444605213
chr7	143304100	143305100	3.194039953594247
chr7	143304200	143305200	3.4084777254701666
chr7	143304300	143305300	4.374881994117148
chr7	143304400	143305400	4.476482725425663
chr7	143304500	143305500	4.388538010842638
chr7	143304600	143305600	4.703751210060829
chr7	143304700	143305700	4.315900889958515
chr7	143304800	143305800	3.3455377498986945
chr7	143304900	143305900	3.3735376573338884
chr7	143305000	143306000	2.82055875370114
chr7	143305100	143306100	2.122256209770532
chr7	143305200	143306200	1.700518975409024
chr7	143306300	143307300	1.4539405117910875
chr7	143306400	143307400	1.886661879073584
chr7	143306500	143307500	1.727564554134633
chr7	143306600	143307600	1.768702678011306
chr7	143306700	143307700	2.029839445247507
chr7	143306800	143307800	2.2200255995718465
chr7	143306900	143307900	1.7806223609913503
chr7	143307000	143308000	1.6548246183326938
chr7	143307100	143308100	2.2590460452072185
chr7	143307200	143308200	1.9725317331296648
chr7	143307300	143308300	2.1083917155029144
chr7	143307400	143308400	1.5207519677559893
chr7	143307500	143308500	1.807662811299091
chr7	143307600	143308600	2.0783802659597908
chr7	143307700	143308700	1.6911302018889345
chr7	143307800	143308800	0.7958441559710652
chr7	143307900	143308900	0.9575109545502956
chr7	143308000	143309000	0.8724486241063957
chr7	143308100	143309100	0.16341168645530985
chr7	143308200	143309200	0.2263642287816345
chr7	143308300	143309300	0.4741697953504603
chr7	143308400	143309400	0.5863940254764788
chr7	143308500	143309500	-0.04243783738585174
chr7	143308600	143309600	-0.7176556603792934
chr7	143308700	143309700	-0.7176706891407698
chr7	143308800	143309800	0.4444766581570557
chr7	143308900	143309900	1.1141366951130334
chr7	143309000	143310000	1.277398481332277
chr7	143309100	143310100	1.5574881370895368
chr7	143309200	143310200	2.046565432828242
chr7	143309300	143310300	2.30064302558868
chr7	143309400	143310400	2.1803276024119773
chr7	143309500	143310500	2.681574488586916
chr7	143309600	143310600	2.732175200496663
chr7	143309700	143310700	2.621009600344393
chr7	143309800	143310800	2.564084078483946
chr7	143309900	143310900	2.557721096791512
chr7	143310000	143311000	2.444841903999891
chr7	143310100	143311100	2.1743207994179006
chr7	143310200	143311200	1.2061202341467383
chr7	143310300	143311300	1.325282284620224
chr7	143310400	143311400	1.379854087432422
chr7	143310500	143311500	1.0190169229475126
chr7	143310600	143311600	0.8021820895741119
chr7	143310700	143311700	0.6490044079881061
chr7	143310800	143311800	0.975167783993654
chr7	143310900	143311900	0.9484701647939764
chr7	143311000	143312000	0.9469580475205498
chr7	143311100	143312100	1.505059015627792
chr7	143311200	143312200	2.166037100276768
chr7	143311300	143312300	2.096643149026121
chr7	143311400	143312400	2.201652963973591
chr7	143311500	143312500	1.4361783695600954
chr7	143311600	143312600	1.3828090070954309
chr7	143311700	143312700	1.3669947063878338
chr7	143311800	143312800	1.1227755369195378
chr7	143311900	143312900	1.1286134434262918
chr7	143312000	143313000	1.2950322283182885
chr7	143312100	143313100	1.1895972771890095
chr7	143312200	143313200	0.8229346171923008
chr7	143312300	143313300	0.25186173823159963
chr7	143312400	143313400	0.22596538630686136
chr7	143312500	143313500	1.4795113019452981
chr7	143312600	143313600	2.154374771199691
chr7	143312700	143313700	2.3186330110859537
chr7	143312800	143313800	1.859148944063808
chr7	143312900	143313900	1.5873986537397888
chr7	143313000	143314000	0.7536181043502653
chr7	143313100	143314100	0.6210022600899827
chr7	143313200	143314200	1.2597829714207496
chr7	143313300	143314300	1.8608463387500631
chr7	143313400	143314400	1.7834374879075423
chr7	143313500	143314500	1.7576040409462024
chr7	143313600	143314600	1.6594821290915531
chr7	143313700	143314700	1.853690287849008
chr7	143313800	143314800	1.983787531879193
chr7	143313900	143314900	2.290501552756087
chr7	143314000	143315000	3.2439560416250517
chr7	143314100	143315100	3.4373510520425907
chr7	143314200	143315200	3.0938179976974336
chr7	143314300	143315300	3.021949387940788
chr7	143314400	143315400	3.1620544144395177
chr7	143314500	143315500	2.8671719799961446
chr7	143314600	143315600	2.830539717958613
chr7	143314700	143315700	2.570108533344194
chr7	143314800	143315800	3.4102412602628287
chr7	143314900	143315900	2.6111560825347624
chr7	143315000	143316000	2.5624468720396374
chr7	143315100	143316100	2.596972595985152
chr7	143315200	143316200	2.911237325085972
chr7	143315300	143316300	2.681787869216034
chr7	143315400	143316400	2.8020424639871355
chr7	143315500	143316500	2.922282270686228
chr7	143315600	143316600	2.3454528680728264
chr7	143315700	143316700	2.691732980886424
chr7	143315800	143316800	2.5954371693343066
chr7	143315900	143316900	3.1878261564664867
chr7	143316000	143317000	2.6183140058971026
chr7	143316100	143317100	2.249809811363217
chr7	143316200	143317200	1.6710851272582299
chr7	143317300	143318300	3.0074924744834286
chr7	143317400	143318400	2.964308469288897
chr7	143317500	143318500	2.879583683450861
chr7	143317600	143318600	3.1345365496884026
chr7	143317700	143318700	2.6792801282481014
chr7	143317800	143318800	2.48331275729311
chr7	143317900	143318900	1.7997872726249435
chr7	143318000	143319000	1.6034226953851838
chr7	143318100	143319100	2.4579284088536366
chr7	143318200	143319200	1.4967937809571412
chr7	143318300	143319300	1.3572527056470816
chr7	143318400	143319400	1.7655525236838585
chr7	143318500	143319500	1.899721912998412
chr7	143318600	143319600	1.505701801589644
chr7	143318700	143319700	1.7754855389842783
chr7	143318800	143319800	1.6911232202224875
chr7	143318900	143319900	1.8133034067572225
chr7	143319000	143320000	2.1485254821655393
chr7	143319100	143320100	1.3735174366813234
chr7	143319200	143320200	1.8871756142212903
chr7	143319300	143320300	1.5623452085394405
chr7	143319400	143320400	0.8852470997119763
chr7	143319500	143320500	0.8811124106804563
chr7	143319600	143320600	1.3845141663756575
chr7	143319700	143320700	1.4004600432639098
chr7	143319800	143320800	1.4416484340371465
chr7	143319900	143320900	1.4902926053541201
chr7	143320000	143321000	1.1166311062799756
chr7	143320100	143321100	0.8651058173964796
chr7	143320200	143321200	1.6352015571629928
chr7	143320300	143321300	1.8574351717737745
chr7	143320400	143321400	2.8211102252614997
chr7	143320500	143321500	3.0382540556917386
chr7	143320600	143321600	3.245364916879226
chr7	143320700	143321700	3.2762491201837447
chr7	143320800	143321800	3.039503885670788
chr7	143320900	143321900	3.780498289780731
chr7	143321000	143322000	4.219299481453866
chr7	143321100	143322100	4.445081045076832
chr7	143321200	143322200	4.595732869570539
chr7	143321300	143322300	4.446968509178952
chr7	143321400	143322400	3.5992753887340827
chr7	143321500	143322500	3.4381608702695017
chr7	143321600	143322600	2.5666630404949653
chr7	143321700	143322700	2.6095054134448743
chr7	143321800	143322800	3.0005493553479514
chr7	143321900	143322900	3.0203209305136647
chr7	143322000	143323000	2.992881630669069
chr7	143322100	143323100	3.3321994817969864
chr7	143322200	143323200	2.8940456029150785
chr7	143322300	143323300	2.8037538395653407
chr7	143322400	143323400	3.0876943125131486
chr7	143322500	143323500	3.3170851664589422
chr7	143322600	143323600	3.9666624770028185
chr7	143322700	143323700	4.093887425328878
chr7	143322800	143323800	3.7260083071183576
chr7	143322900	143323900	3.5469532316170103
chr7	143323000	143324000	3.4900901516596003
chr7	143323100	143324100	3.4189889394219803
chr7	143323200	143324200	3.916020099469393
chr7	143323300	143324300	4.3494423007424325
chr7	143323400	143324400	4.62045807327969
chr7	143323500	143324500	4.526068680453874
chr7	143323600	143324600	4.157861184653183
chr7	143323700	143324700	3.925598937971933
chr7	143323800	143324800	4.136716707546132
chr7	143323900	143324900	4.252417221614095
chr7	143324000	143325000	4.60962042305444
chr7	143324100	143325100	4.550137139521038
chr7	143324200	143325200	3.8268395180690944
chr7	143324300	143325300	3.4384542821914064
chr7	143324400	143325400	2.7832114917080037
chr7	143324500	143325500	2.5043747296989025
chr7	143324600	143325600	2.639425240077073
chr7	143324700	143325700	2.779397310430788
chr7	143324800	143325800	2.6248702685523013
chr7	143324900	143325900	2.3038397929742613
chr7	143325000	143326000	1.8571180764534183
chr7	143325100	143326100	1.5963148070493711
chr7	143325200	143326200	1.2644833062032266
chr7	143326300	143327300	2.3151041031899067
chr7	143326400	143327400	2.4273739404278487
chr7	143326500	143327500	1.650348054181597
chr7	143326600	143327600	1.9373107626515242
chr7	143326700	143327700	1.9078898950237737
chr7	143326800	143327800	1.9700268655762119
chr7	143326900	143327900	2.027491721107716
chr7	143327000	143328000	2.297687779033433
chr7	143327100	143328100	1.9171013644909671
chr7	143327200	143328200	2.0782075413401397
chr7	143327300	143328300	1.7580659319228051
chr7	143327400	143328400	2.026117477773387
chr7	143327500	143328500	2.6097593963776258
chr7	143327600	143328600	1.9785270717045225
chr7	143327700	143328700	1.5594465025103683
chr7	143327800	143328800	1.4025939061012669
chr7	143327900	143328900	1.3652846798948255
chr7	143328000	143329000	1.436310526306452
chr7	143329000	143330000	3.3777563527479995
chr7	143329100	143330100	3.2061559345975583
chr7	143329200	143330200	3.260686835901105
chr7	143329300	143330300	2.6194339410037744
chr7	143329400	143330400	2.9950371416758848
chr7	143329500	143330500	3.228002670376138
chr7	143329600	143330600	3.6025460741971864
chr7	143329700	143330700	4.035306905842523
chr7	143329800	143330800	3.6020528550615234
chr7	143329900	143330900	3.2261774417579328
chr7	143330000	143331000	3.0709980380885957
chr7	143330100	143331100	2.8245482115170737
chr7	143330200	143331200	3.1984660665554863
chr7	143330300	143331300	3.741246028276698
chr7	143330400	143331400	3.2783701586039573
chr7	143330500	143331500	3.049952364937277
chr7	143330600	143331600	3.210692352167114
chr7	143330700	143331700	3.2433060681617065
chr7	143330800	143331800	3.072270780006315
chr7	143330900	143331900	2.7451916432350547
chr7	143331000	143332000	2.763083065587171
chr7	143331100	143332100	3.2704860215757994
chr7	143331200	143332200	2.711029325219217
chr7	143331300	143332300	2.491273000802537
chr7	143331400	143332400	3.070995240551172
chr7	143331500	143332500	2.678130734723537
chr7	143331600	143332600	2.380405073335241
chr7	143331700	143332700	1.4363635391499514
chr7	143331800	143332800	2.626076054626291
chr7	143331900	143332900	2.894877688950573
chr7	143332000	143333000	2.1053351442255686
chr7	143332100	143333100	1.8536670981662158
chr7	143332200	143333200	2.2163007424839134
chr7	143332300	143333300	2.1737074069926807
chr7	143332400	143333400	1.5298537580215124
chr7	143332500	143333500	1.6017090405315035
chr7	143332600	143333600	1.6115344332055763
chr7	143332700	143333700	2.1365214864817843
chr7	143332800	143333800	0.7616125343053314
chr7	143332900	143333900	0.15897769672044573
chr7	143333800	143334800	0.4759596112111352
chr7	143333900	143334900	0.2452389207214881
chr7	143334000	143335000	0.670713145598876
chr7	143334100	143335100	1.1743495310983159
chr7	143334200	143335200	1.0088457425659152
chr7	143334300	143335300	1.3693582355374474
chr7	143334400	143335400	1.833947926317236
chr7	143334500	143335500	1.6248497313033987
chr7	143334600	143335600	1.76629194233357
chr7	143336700	143337700	0.09933548689432424
chr7	143336800	143337800	1.0590338013517977
chr7	143338800	143339800	2.7503805806100874
chr7	143338900	143339900	3.3551164399821136
chr7	143339000	143340000	4.064734131087674
chr7	143339100	143340100	3.3478032661225385
chr7	143339200	143340200	3.106311439038341
chr7	143339300	143340300	2.7309770260346853
chr7	143339400	143340400	2.506696423853178
chr7	143339500	143340500	2.5677646271364787
chr7	143339600	143340600	2.6659034410587736
chr7	143339700	143340700	1.9789307036077743
chr7	143339800	143340800	1.7075569802894768
chr7	143339900	143340900	1.0438430810537709
chr7	143340000	143341000	0.501893911202096
chr7	143340100	143341100	1.1339351079300926
chr7	143340200	143341200	0.9334887684253892
chr7	143340300	143341300	1.0608817539101991
chr7	143340400	143341400	1.1116315198028541
chr7	143340500	143341500	1.2371255675313129
chr7	143340600	143341600	1.3442793336445047
chr7	143340700	143341700	1.650885719230735
chr7	143340800	143341800	1.8758267001269635
chr7	143340900	143341900	2.5212681412377607
chr7	143341000	143342000	3.4222443856698344
chr7	143341100	143342100	3.0956733719527483
chr7	143341200	143342200	3.113134477898352
chr7	143341300	143342300	2.363862780114392
chr7	143341400	143342400	2.399711905722948
chr7	143341500	143342500	2.764581792122874
chr7	143341600	143342600	2.5889184582851468
chr7	143341700	143342700	2.8160283853694144
chr7	143341800	143342800	3.0971473435992367
chr7	143341900	143342900	3.1351680713012438
chr7	143342000	143343000	2.7237219387263925
chr7	143342100	143343100	2.941484008044513
chr7	143342200	143343200	2.7734517751065577
chr7	143342300	143343300	3.28012988497349
chr7	143342400	143343400	3.3092568632635
chr7	143342500	143343500	2.868784137441917
chr7	143342600	143343600	2.5077469959014493
chr7	143343100	143344100	2.5688204259447778
chr7	143343200	143344200	3.453496436613956
chr7	143343300	143344300	3.8198774750223055
chr7	143343400	143344400	3.8575810848740257
chr7	143343500	143344500	4.06085903574911
chr7	143343600	143344600	4.494250707244624
chr7	143343700	143344700	4.661512796195368
chr7	143343800	143344800	3.9263158415327037
chr7	143343900	143344900	3.6779474923017657
chr7	143344000	143345000	3.6016594421461483
chr7	143344100	143345100	4.852302427348108
chr7	143344200	143345200	4.7303174949220415
chr7	143344300	143345300	4.5041885445106065
chr7	143344400	143345400	4.690670420404706
chr7	143344500	143345500	4.075000681446462
chr7	143344600	143345600	4.32709713420415
chr7	143344700	143345700	3.8744211738301457
chr7	143344800	143345800	4.458204638919796
chr7	143344900	143345900	3.802101364275606
chr7	143345000	143346000	3.703439437110318
chr7	143345100	143346100	2.643396977641961
chr7	143345200	143346200	2.6872152126160627
chr7	143345300	143346300	2.6141744665276616
chr7	143345400	143346400	2.6699654819963974
chr7	143345500	143346500	3.2521961911664987
chr7	143345600	143346600	2.3627018684255017
chr7	143345700	143346700	2.4328454780023403
chr7	143345800	143346800	2.387339300027024
chr7	143345900	143346900	2.9092420862525388
chr7	143346000	143347000	3.0392395931369363
chr7	143346100	143347100	3.2519069385660617
chr7	143346200	143347200	3.4456564102105327
chr7	143346300	143347300	3.8984406660535718
chr7	143346400	143347400	3.7801219428332726
chr7	143346500	143347500	3.35010837426104
chr7	143346600	143347600	3.6471809720638415
chr7	143347700	143348700	4.202814441512263
chr7	143347800	143348800	4.221178323893427
chr7	143347900	143348900	3.8874252502080853
chr7	143348000	143349000	3.673404473444601
chr7	143348100	143349100	3.4523506847494603
chr7	143348200	143349200	3.94872355681254
chr7	143348300	143349300	3.1347201211712523
chr7	143348400	143349400	3.2976204587304885
chr7	143348500	143349500	2.8170158297828145
chr7	143348600	143349600	2.8925322435793435
chr7	143348700	143349700	2.5254287485395563
chr7	143348800	143349800	2.382732775958502
chr7	143348900	143349900	2.168115380801016
chr7	143349000	143350000	2.2915140667153513
chr7	143349100	143350100	3.0301107200455144
chr7	143349200	143350200	3.2517890314941065
chr7	143349300	143350300	4.358825150373081
chr7	143349400	143350400	4.947709799795963
chr7	143349500	143350500	4.874829215880197
chr7	143349600	143350600	4.5940753877116105
chr7	143349700	143350700	5.852736228562456
chr7	143349800	143350800	5.9265993714953575
chr7	143349900	143350900	5.727519900098923
chr7	143350000	143351000	5.126726538975864
chr7	143350100	143351100	4.828991840593658
chr7	143350200	143351200	4.111254492459446
chr7	143350300	143351300	3.589730912330655
chr7	143350400	143351400	2.5013313456354527
chr7	143350500	143351500	2.297535500665977
chr7	143350600	143351600	2.056676684993464
chr7	143350700	143351700	1.9104366484227684
chr7	143350800	143351800	1.8739857074623447
chr7	143350900	143351900	2.3545110818804056
chr7	143351000	143352000	3.2352422852782627
chr7	143351100	143352100	3.008115063709009
chr7	143351200	143352200	3.136851523493022
chr7	143351300	143352300	2.928268935712939
chr7	143351400	143352400	3.6049645615801813
chr7	143351500	143352500	4.248392428885085
chr7	143351600	143352600	4.693314134396872
chr7	143351700	143352700	3.953974083888168
chr7	143351800	143352800	3.5367920201049317
chr7	143351900	143352900	2.9400799746157804
chr7	143352000	143353000	2.6712519646420265
chr7	143352100	143353100	2.7031984779908322
chr7	143352200	143353200	2.9993810652060584
chr7	143352300	143353300	3.2915976276226364
chr7	143352400	143353400	2.807212011244748
chr7	143352500	143353500	2.435212171661921
chr7	143352600	143353600	1.861816856030988
chr7	143352700	143353700	2.3370763563357126
chr7	143352800	143353800	1.9066923940770124
chr7	143352900	143353900	2.0741083576302
chr7	143353000	143354000	2.2532190298450527
chr7	143354100	143355100	3.2151472931712854
chr7	143354200	143355200	3.7199663165446473
chr7	143354300	143355300	4.3073291034514165
chr7	143354400	143355400	4.410747170023236
chr7	143354500	143355500	4.724586070277966
chr7	143354600	143355600	4.423051875306085
chr7	143354700	143355700	3.8728312513207785
chr7	143354800	143355800	3.7430600999030426
chr7	143354900	143355900	4.320217149274424
chr7	143355000	143356000	4.089436169071901
chr7	143355100	143356100	4.352189998624263
chr7	143355200	143356200	3.9102098406300514
chr7	143355300	143356300	3.5002090061470867
chr7	143355400	143356400	3.085490515315318
chr7	143355500	143356500	2.6183419342364305
chr7	143355600	143356600	2.543189207255605
chr7	143355700	143356700	3.798334411180309
chr7	143355800	143356800	3.656643241097592
chr7	143355900	143356900	3.91432563337865
chr7	143356000	143357000	4.350319841229395
chr7	143356100	143357100	3.904141810857361
chr7	143356200	143357200	3.7623922552788533
chr7	143356300	143357300	3.624375427668252
chr7	143356400	143357400	4.179627463632532
chr7	143356500	143357500	4.320903495546524
chr7	143356600	143357600	4.011537525653576
chr7	143356700	143357700	2.822593701169109
chr7	143356800	143357800	2.5520177733604497
chr7	143356900	143357900	1.9982996789223129
chr7	143357000	143358000	1.4483160006187719
chr7	143357100	143358100	1.6737991025948322
chr7	143357200	143358200	1.1632680306364862
chr7	143357300	143358300	1.2979265957972763
chr7	143357400	143358400	0.9277504748158426
chr7	143357500	143358500	0.8588496070406936
chr7	143357600	143358600	1.2934443980571368
chr7	143357700	143358700	2.0614483478037067
chr7	143357800	143358800	2.8358302635549486
chr7	143357900	143358900	3.7399427064101056
chr7	143358000	143359000	4.713086202099465
chr7	143358100	143359100	5.066515672866012
chr7	143358200	143359200	5.67804010143116
chr7	143358300	143359300	5.6695638649154905
chr7	143358400	143359400	5.986350662405587
chr7	143358500	143359500	6.146938845883195
chr7	143358600	143359600	6.371847596588827
chr7	143358700	143359700	6.008129723876176
chr7	143358800	143359800	6.516095921259187
chr7	143358900	143359900	6.190649182812255
chr7	143359000	143360000	5.42140801279573
chr7	143359100	143360100	5.383673016062462
chr7	143359200	143360200	5.630119853499076
chr7	143359300	143360300	5.830189787423513
chr7	143359400	143360400	5.441874806212968
chr7	143359500	143360500	5.7340867336710275
chr7	143359600	143360600	5.20917483879877
chr7	143359700	143360700	5.478893819263946
chr7	143359800	143360800	4.194226094187158
chr7	143359900	143360900	3.759895208549746
chr7	143360000	143361000	3.4416054613820464
chr7	143360100	143361100	2.8654070118748782
chr7	143360200	143361200	2.4877371311346783
chr7	143360300	143361300	2.17233666119891
chr7	143360400	143361400	2.1131168844218493
chr7	143360500	143361500	1.2839368875550945
chr7	143360600	143361600	1.2523802675414706
chr7	143361700	143362700	7.610067960207743
chr7	143361800	143362800	8.0601108468109
chr7	143361900	143362900	8.22491150392668
chr7	143362000	143363000	7.718880411601679
chr7	143362100	143363100	7.999207998085907
chr7	143362200	143363200	7.580091650150808
chr7	143362300	143363300	6.753371317004085
chr7	143362400	143363400	6.152532017230418
chr7	143362500	143363500	5.367098007818555
chr7	143362600	143363600	5.011847020914645
chr7	143362700	143363700	4.0627993744676365
chr7	143362800	143363800	3.8584183475506943
chr7	143362900	143363900	3.10837346862966
chr7	143363000	143364000	3.141012398274641
chr7	143363100	143364100	2.0686462459788464
chr7	143363200	143364200	1.7954590691544718
chr7	143363300	143364300	1.5275851105620233
chr7	143363400	143364400	1.7580373625753596
chr7	143363500	143364500	2.05757491956773
chr7	143363600	143364600	1.7051676212339801
chr7	143363700	143364700	1.8214314748108424
chr7	143363800	143364800	1.6016742315586776
chr7	143363900	143364900	1.6399598681382497
chr7	143364000	143365000	1.758415517883178
chr7	143364100	143365100	2.4694851205427395
chr7	143364200	143365200	2.2702750027529146
chr7	143364300	143365300	2.4947340550273043
chr7	143364400	143365400	1.8491514318927105
chr7	143364500	143365500	1.4590481570481408
chr7	143364600	143365600	1.5397735234587264
chr7	143364700	143365700	2.3115077281323395
chr7	143364800	143365800	2.5715025265382985
chr7	143364900	143365900	2.9452588171963883
chr7	143365000	143366000	2.9233709010465647
chr7	143365100	143366100	2.1597069575824115
chr7	143365200	143366200	2.2560607714202887
chr7	143365300	143366300	1.8816335964120283
chr7	143365400	143366400	2.0940318751269467
chr7	143365500	143366500	2.0783816401261994
chr7	143365600	143366600	1.9424271629330847
chr7	143366600	143367600	1.830937479848877
chr7	143366700	143367700	2.0963329807547355
chr7	143366800	143367800	2.1619693112028457
chr7	143366900	143367900	2.255748899714195
chr7	143367000	143368000	2.202659895025737
chr7	143367100	143368100	2.2729452598167983
chr7	143367200	143368200	2.367688620559328
chr7	143367300	143368300	1.7256905407198726
chr7	143369700	143370700	2.354780418260921
chr7	143369800	143370800	2.225327602307447
chr7	143369900	143370900	2.6072869719482195
chr7	143370000	143371000	2.0772807677222733
chr7	143370100	143371100	1.7115266165733498
chr7	143370200	143371200	1.7686318627145277
chr7	143370300	143371300	1.5191034769923046
chr7	143370400	143371400	1.5769112431412329
chr7	143370500	143371500	1.248448831458027
chr7	143370600	143371600	1.3285339956807154
chr7	143372300	143373300	0.9812309868696584
chr7	143372400	143373400	1.849814366367314
chr7	143372500	143373500	2.463734715287289
chr7	143372600	143373600	2.1620287571883137
chr7	143372700	143373700	2.00898170239652
chr7	143372800	143373800	2.59886926451258
chr7	143372900	143373900	3.6505926902738666
chr7	143373000	143374000	3.9864880789080623
chr7	143373100	143374100	4.032855333185223
chr7	143373200	143374200	3.844719698468592
chr7	143373300	143374300	3.7640448570526335
chr7	143373400	143374400	3.3478125221295083
chr7	143373500	143374500	3.2248721645600327
chr7	143373600	143374600	4.178558748203668
chr7	143373700	143374700	5.0839710518770165
chr7	143373800	143374800	4.68952326238672
chr7	143373900	143374900	3.748985264631546
chr7	143374000	143375000	3.619830802853514
chr7	143374100	143375100	3.0845029943441635
chr7	143374200	143375200	3.0524841456062783
chr7	143374300	143375300	3.045326278001225
chr7	143374400	143375400	3.2467663514177474
chr7	143374500	143375500	2.8103353828871915
chr7	143374600	143375600	2.271996103011125
chr7	143374700	143375700	1.5133109687468769
chr7	143374800	143375800	1.1020623759388302
chr7	143374900	143375900	1.8612362298661536
chr7	143375000	143376000	2.216637705834359
chr7	143375100	143376100	2.4575159556511106
chr7	143375200	143376200	2.483748251038995
chr7	143375300	143376300	2.2371925544924225
chr7	143375400	143376400	1.9699908124534755
chr7	143375500	143376500	2.297362066886444
chr7	143375600	143376600	2.111535021589136
chr7	143375700	143376700	2.740577718859344
chr7	143375800	143376800	3.310717758347777
chr7	143375900	143376900	2.9426749997952517
chr7	143376000	143377000	2.4612663335423117
chr7	143376100	143377100	2.902303081616044
chr7	143376200	143377200	3.423151167839459
chr7	143376300	143377300	3.678657729827537
chr7	143376400	143377400	3.6371399764703063
chr7	143376500	143377500	3.4612085068292213
chr7	143376600	143377600	3.499689138849161
chr7	143376700	143377700	3.049230769280944
chr7	143376800	143377800	2.7901984234649047
chr7	143376900	143377900	2.8457933624830902
chr7	143377000	143378000	3.2290029769713184
chr7	143377100	143378100	3.30827507291532
chr7	143377200	143378200	3.5054267148024323
chr7	143377300	143378300	3.5897901496493327
chr7	143377400	143378400	3.829933082345326
chr7	143377500	143378500	3.785332875819513
chr7	143377600	143378600	3.760789825757936
chr7	143378600	143379600	3.2072512135944584
chr7	143378700	143379700	2.8846979590672204
chr7	143378800	143379800	3.1383297456595742
chr7	143378900	143379900	2.9396415959306963
chr7	143379000	143380000	2.3542850307035295
chr7	143379100	143380100	2.291827641299717
chr7	143379200	143380200	2.4860714176699816
chr7	143379300	143380300	2.216290986659639
chr7	143379400	143380400	2.6926023302597795
chr7	143379500	143380500	3.1429202712242863
chr7	143379600	143380600	3.9021761121944016
chr7	143379700	143380700	4.450406466452212
chr7	143379800	143380800	4.444595939432858
chr7	143379900	143380900	4.618745433723689
chr7	143380000	143381000	4.982152494988712
chr7	143380100	143381100	4.64326776718374
chr7	143380200	143381200	4.5074388271809385
chr7	143380300	143381300	4.9663944895236645
chr7	143380400	143381400	4.342364854960112
chr7	143381700	143382700	3.2011415550785176
chr7	143381800	143382800	3.2179053524289736
chr7	143381900	143382900	3.5077919242187385
chr7	143382000	143383000	3.993597097564265
chr7	143382100	143383100	3.473700008691375
chr7	143382200	143383200	3.7614921799764263
chr7	143382300	143383300	3.5005608162102018
chr7	143382400	143383400	3.63425187775069
chr7	143382500	143383500	3.116122249112306
chr7	143382600	143383600	3.6613060730761333
chr7	143382700	143383700	3.670124830694943
chr7	143382800	143383800	3.2024607583533107
chr7	143382900	143383900	2.62880709462913
chr7	143383000	143384000	1.6506413337206527
chr7	143383100	143384100	2.1385976192383174
chr7	143383200	143384200	2.1105586610568703
chr7	143383300	143384300	2.7032164534409446
chr7	143383400	143384400	2.236690792335497
chr7	143383500	143384500	2.7223242524078484
chr7	143383600	143384600	2.9635197498221517
chr7	143383700	143384700	3.546114496330435
chr7	143383800	143384800	3.9781274957980113
chr7	143383900	143384900	4.305972434153676
chr7	143384000	143385000	4.9051730042276676
chr7	143384100	143385100	5.100098626672389
chr7	143384200	143385200	4.666883212513391
chr7	143384300	143385300	4.663453730999189
chr7	143384400	143385400	5.060137110014925
chr7	143384500	143385500	4.040041311331702
chr7	143384600	143385600	3.9344203783784772
chr7	143384700	143385700	3.3659765114644986
chr7	143384800	143385800	3.3252128662906735
chr7	143384900	143385900	2.7895273538172227
chr7	143385000	143386000	2.340422425084734
chr7	143385100	143386100	1.9078060195174469
chr7	143385200	143386200	2.078908783770792
chr7	143385700	143386700	2.3034322365021893
chr7	143385800	143386800	2.901798198281755
chr7	143385900	143386900	3.2139702450279697
chr7	143386000	143387000	3.6024474991039215
chr7	143386100	143387100	3.781365699691564
chr7	143386200	143387200	3.89044036857512
chr7	143386300	143387300	4.412344117004678
chr7	143386400	143387400	4.531820487437033
chr7	143386500	143387500	4.49030365869743
chr7	143386600	143387600	4.961852527809196
chr7	143386700	143387700	4.748236901689106
chr7	143386800	143387800	4.800502030088051
chr7	143386900	143387900	5.616486937407372
chr7	143387000	143388000	5.84333861473358
chr7	143387100	143388100	5.690804784470168
chr7	143387200	143388200	5.692806246163868
chr7	143387300	143388300	5.795593792153706
chr7	143387400	143388400	5.6065811922657804
chr7	143387500	143388500	5.914563506313592
chr7	143387600	143388600	6.496803761016532
chr7	143387700	143388700	7.298196993126822
chr7	143387800	143388800	7.14082399180569
chr7	143387900	143388900	7.1586558665457725
chr7	143388000	143389000	7.532352056441762
chr7	143388100	143389100	7.0399154582640175
chr7	143388200	143389200	7.230188011609544
chr7	143388300	143389300	6.909091074355521
chr7	143388400	143389400	6.925587018585262
chr7	143388500	143389500	6.534289095270947
chr7	143388600	143389600	6.03976441807189
chr7	143388700	143389700	5.882802241632155
chr7	143388800	143389800	6.307609331624055
chr7	143388900	143389900	6.197817478068916
chr7	143389000	143390000	5.612400995475039
chr7	143389100	143390100	5.982132260401441
chr7	143389200	143390200	5.758172566295597
chr7	143389300	143390300	5.627623320755983
chr7	143389400	143390400	5.591360133187668
chr7	143389500	143390500	5.864626787693932
chr7	143389600	143390600	5.965290543662455
chr7	143389700	143390700	5.655642557182362
chr7	143389800	143390800	5.018053640458162
chr7	143389900	143390900	4.464828853875598
chr7	143390000	143391000	4.324041935131655
chr7	143390100	143391100	4.000065677773437
chr7	143390200	143391200	3.9448161013474654
chr7	143390300	143391300	3.4299263183234205
chr7	143390400	143391400	3.2574722312756865
chr7	143390500	143391500	3.2061655332559726
chr7	143390600	143391600	3.503301431551681
chr7	143390700	143391700	2.9032488766844966
chr7	143390800	143391800	3.272517522361495
chr7	143390900	143391900	3.007028794798721
chr7	143391000	143392000	2.691480277774024
chr7	143391100	143392100	3.2294119675198067
chr7	143391200	143392200	3.3558483061334083
chr7	143391300	143392300	3.4968809014012803
chr7	143391400	143392400	3.465393285910462
chr7	143391500	143392500	2.7354173220615703
chr7	143391600	143392600	0.8118401401316313
chr7	143391700	143392700	0.6501618764725766
chr7	143391800	143392800	0.2657848645989893
chr7	143391900	143392900	0.3456792261739305
chr7	143392000	143393000	0.32278586018000177
chr7	143392100	143393100	0.310993983150188
chr7	143392200	143393200	0.09679200572709716
chr7	143392300	143393300	0.6155420979508192
chr7	143392400	143393400	1.1677998208018268
chr7	143392500	143393500	1.838921061100784
chr7	143392600	143393600	3.1731914613968493
chr7	143392700	143393700	3.837802901362784
chr7	143392800	143393800	4.583130766792492
chr7	143392900	143393900	5.1721580885530845
chr7	143393000	143394000	5.634651974488882
chr7	143393100	143394100	5.44689847598934
chr7	143393200	143394200	4.979781888655759
chr7	143393300	143394300	4.689269872570203
chr7	143393400	143394400	4.044220144406304
chr7	143393500	143394500	3.972117561843256
chr7	143393600	143394600	3.486723849312916
chr7	143393700	143394700	3.390273369944764
chr7	143393800	143394800	2.6875484973436987
chr7	143393900	143394900	1.9923567805673648
chr7	143394000	143395000	2.5474378076288025
chr7	143394100	143395100	3.2960803674997003
chr7	143394200	143395200	3.9088378961557515
chr7	143394300	143395300	3.9382330002581583
chr7	143394400	143395400	4.498666689836977
chr7	143394500	143395500	4.256305669833194
chr7	143394600	143395600	4.802703041675468
chr7	143394700	143395700	4.801306135539237
chr7	143394800	143395800	4.921486221087334
chr7	143394900	143395900	5.3483491149959725
chr7	143395000	143396000	4.701299921205288
chr7	143395100	143396100	3.771371449835779
chr7	143395200	143396200	3.3173619271513703
chr7	143395300	143396300	2.8685765193840362
chr7	143396100	143397100	3.039451010448795
chr7	143396200	143397200	3.3159379739692376
chr7	143396300	143397300	3.44870095929529
chr7	143396400	143397400	4.005032659715074
chr7	143396500	143397500	4.321493842872743
chr7	143396600	143397600	4.1331238570491715
chr7	143396700	143397700	4.349513388724218
chr7	143396800	143397800	4.013625556588028
chr7	143396900	143397900	3.5014368823228015
chr7	143397000	143398000	3.4332384639575917
chr7	143397100	143398100	3.2927820831645525
chr7	143397200	143398200	3.5271209260033083
chr7	143397300	143398300	3.7209491396321086
chr7	143397400	143398400	3.2955382834004836
chr7	143397500	143398500	2.847169224212379
chr7	143397600	143398600	3.228627378305481
chr7	143397700	143398700	3.115757516940122
chr7	143397800	143398800	3.5659824722595173
chr7	143397900	143398900	3.5495840122310605
chr7	143399600	143400600	3.6568764657551855
chr7	143399700	143400700	3.3502500951320298
chr7	143399800	143400800	3.24747511582388
chr7	143399900	143400900	3.429723839843373
chr7	143400000	143401000	3.5777407829013863
chr7	143400100	143401100	3.716350506281145
chr7	143400200	143401200	4.082299434747903
chr7	143400300	143401300	4.140035436641371
chr7	143400400	143401400	4.687384239701669
chr7	143400500	143401500	4.100623913410571
chr7	143400600	143401600	4.062221279845503
chr7	143400700	143401700	4.7669243186382015
chr7	143400800	143401800	4.690469625138796
chr7	143400900	143401900	4.053261578569382
chr7	143401000	143402000	4.115170837991684
chr7	143401100	143402100	3.480847364884611
chr7	143401200	143402200	3.0116870286567985
chr7	143401300	143402300	2.7055240607701116
chr7	143401400	143402400	1.9908158203839057
chr7	143401500	143402500	2.064454728676924
chr7	143401600	143402600	1.6388166650652691
chr7	143401700	143402700	1.4053217360950805
chr7	143401800	143402800	1.7783319597004423
chr7	143401900	143402900	2.035143307867495
chr7	143402000	143403000	1.4290582728184413
chr7	143402100	143403100	2.0120210852968654
chr7	143402200	143403200	2.3490247236676187
chr7	143402300	143403300	3.1228153354617763
chr7	143402400	143403400	3.0825941729228155
chr7	143402500	143403500	2.925702023220377
chr7	143402600	143403600	2.862309676426073
chr7	143402700	143403700	2.516952493219125
chr7	143402800	143403800	2.078874628716404
chr7	143402900	143403900	2.1173200164019823
chr7	143403000	143404000	2.0006161265995215
chr7	143403100	143404100	2.46541089907154
chr7	143403200	143404200	2.5864553582466496
chr7	143403300	143404300	1.636313246653028
chr7	143403400	143404400	1.4843305678608296
chr7	143403500	143404500	1.9153441925981125
chr7	143403600	143404600	2.304157158742824
chr7	143403700	143404700	2.5750041845955627
chr7	143403800	143404800	2.9119359938203253
chr7	143403900	143404900	3.2267487687082634
chr7	143404000	143405000	3.513668529584752
chr7	143404100	143405100	3.2356523279527183
chr7	143404200	143405200	2.8088750338097768
chr7	143404300	143405300	3.1595753496569423
chr7	143404400	143405400	3.3451949810803208
chr7	143404500	143405500	3.5629335544171505
chr7	143404600	143405600	3.5103272706141224
chr7	143404700	143405700	3.221946399571693
chr7	143404800	143405800	3.2166478299205807
chr7	143404900	143405900	2.877987472632625
chr7	143405000	143406000	3.134465427615317
chr7	143405100	143406100	3.1531020287203813
chr7	143405200	143406200	3.0490060228110494
chr7	143405300	143406300	3.120173779424644
chr7	143405400	143406400	3.005008634378965
chr7	143405500	143406500	2.2826360444807507
chr7	143405600	143406600	2.4128426992832264
chr7	143405700	143406700	2.2996434916911657
chr7	143405800	143406800	1.4237766084018355
chr7	143405900	143406900	1.2174100469064868
chr7	143406000	143407000	0.7413531663565838
chr7	143406100	143407100	0.4062008293606635
chr7	143406200	143407200	0.3153616111003631
chr7	143406300	143407300	0.1809969388402
chr7	143406400	143407400	0.7329732478978053
chr7	143406500	143407500	0.4140751379600919
chr7	143406600	143407600	0.1696313062453958
chr7	143406700	143407700	0.9596654159879884
chr7	143406800	143407800	1.7516993149365767
chr7	143406900	143407900	2.1668369825574683
chr7	143407000	143408000	2.3944949809697618
chr7	143407100	143408100	1.9186136407526804
chr7	143407200	143408200	2.606695969084212
chr7	143407300	143408300	2.391798200460734
chr7	143407400	143408400	1.9728095138475448
chr7	143407500	143408500	2.760985104636948
chr7	143407600	143408600	3.1851642126159403
chr7	143407700	143408700	2.990101370756859
chr7	143407800	143408800	2.7796445950663604
chr7	143407900	143408900	2.9380274317308794
chr7	143408000	143409000	2.7953767103010545
chr7	143408100	143409100	2.83055706454013
chr7	143408200	143409200	2.350484920362379
chr7	143408300	143409300	2.919935104343979
chr7	143408400	143409400	3.3039431587408985
chr7	143408500	143409500	2.9783762860295857
chr7	143408600	143409600	3.251475281623164
chr7	143408700	143409700	2.6902956797881608
chr7	143408800	143409800	2.5811959652755143
chr7	143408900	143409900	2.611120774664464
chr7	143409000	143410000	2.151097784402326
chr7	143409100	143410100	2.3056784268818107
chr7	143409200	143410200	1.9634150654572933
chr7	143409300	143410300	2.237414703209509
chr7	143409400	143410400	2.1770374405564734
chr7	143409800	143410800	2.344307500108334
chr7	143409900	143410900	2.3914858523325027
chr7	143410000	143411000	2.5211609781959425
chr7	143410500	143411500	2.8708089948579247
chr7	143410600	143411600	2.8235228349982453
chr7	143410700	143411700	2.246811364430364
chr7	143410800	143411800	2.0351735416599057
chr7	143410900	143411900	1.8732334639161048
chr7	143411000	143412000	1.9868456291777206
chr7	143411100	143412100	1.4335873851048286
chr7	143411200	143412200	1.833308346542208
chr7	143411300	143412300	2.3614869398155367
chr7	143411400	143412400	2.3638759527682023
chr7	143411500	143412500	2.425521277750547
chr7	143411600	143412600	2.763669094022463
chr7	143411700	143412700	2.7022841588373976
chr7	143411800	143412800	2.6141261094404475
chr7	143411900	143412900	2.419301723962538
chr7	143412000	143413000	1.8287740131117585
chr7	143412100	143413100	1.8686632647487118
chr7	143412200	143413200	1.887275485878848
chr7	143412300	143413300	1.7453928002030816
chr7	143412400	143413400	1.3315615845307816
chr7	143412500	143413500	1.156328151283719
chr7	143412600	143413600	1.0633440978342048
chr7	143412700	143413700	0.9910611108867874
chr7	143412800	143413800	0.7513568140883572
chr7	143412900	143413900	0.6566234321292651
chr7	143414200	143415200	1.136746124387508
chr7	143414300	143415300	1.702846495492122
chr7	143415400	143416400	3.429014362743413
chr7	143415500	143416500	3.438367432734352
chr7	143415600	143416600	3.396693024012736
chr7	143415700	143416700	2.8716942748665897
chr7	143415800	143416800	2.6415377914877083
chr7	143415900	143416900	2.5592101776451908
chr7	143416000	143417000	2.058421683845419
chr7	143416100	143417100	1.4515229199139417
chr7	143416200	143417200	0.8515320972850515
chr7	143417700	143418700	1.343719008288314
chr7	143417800	143418800	1.4206476999097686
chr7	143417900	143418900	1.9050353319952085
chr7	143418000	143419000	2.1936939954474477
chr7	143418200	143419200	1.5451238922692203
chr7	143418300	143419300	1.968912028149889
chr7	143418400	143419400	2.3736535154758767
chr7	143418500	143419500	2.5891549330789663
chr7	143418600	143419600	2.9038187477866093
chr7	143418700	143419700	3.3668839615714963
chr7	143418800	143419800	3.3618706027104546
chr7	143418900	143419900	3.2342340152761
chr7	143419000	143420000	3.370423152466932
chr7	143419100	143420100	3.3110422567442
chr7	143419200	143420200	3.3587084874411115
chr7	143419300	143420300	3.5391733375657046
chr7	143419400	143420400	3.3419076591582337
chr7	143419500	143420500	3.1561580246984984
chr7	143419600	143420600	2.5175502976576642
chr7	143419700	143420700	2.0704277126073296
chr7	143419800	143420800	1.5849546292244583
chr7	143419900	143420900	1.205007450195231
chr7	143420000	143421000	0.622352550718331
chr7	143420100	143421100	1.0331091422070755
chr7	143421900	143422900	-0.5109573934258005
chr7	143422000	143423000	-0.7694295443537421
chr7	143422100	143423100	-1.5531749702262332
chr7	143422200	143423200	-2.215299089734358
chr7	143422300	143423300	-3.2531709070629704
chr7	143422400	143423400	-3.5855741089809623
chr7	143422500	143423500	-3.271746035782839
chr7	143422600	143423600	-5.346533549376592
chr7	143422700	143423700	-5.317876944885518
chr7	143422800	143423800	-5.210129242693742
chr7	143422900	143423900	-4.696600699619936
chr7	143423000	143424000	-4.4726399572281395
chr7	143423100	143424100	-4.217969292164128
chr7	143423200	143424200	-3.6210825876469177
chr7	143423300	143424300	-3.523725632619698
chr7	143423400	143424400	-3.1310608136172813
chr7	143423500	143424500	-2.9866712551461823
chr7	143423600	143424600	-0.15599578257102656
chr7	143423700	143424700	0.13050098326348847
chr7	143423800	143424800	0.07513448960863771
chr7	143423900	143424900	-0.3403418969381815
chr7	143424800	143425800	0.8993503633923071
chr7	143424900	143425900	0.5467165158640199
chr7	143425000	143426000	0.9457836784052814
chr7	143425100	143426100	1.5938557769043968
chr7	143425200	143426200	1.698330955088565
chr7	143425300	143426300	1.6260750924767788
chr7	143425400	143426400	1.875864781613482
chr7	143425500	143426500	1.6513872449327456
chr7	143425600	143426600	1.3776720992545348
chr7	143425700	143426700	1.3480932928604803
chr7	143425800	143426800	1.6921740793629665
chr7	143425900	143426900	2.2220197136513327
chr7	143426000	143427000	1.8464066604436427
chr7	143426100	143427100	1.2982773752376404
chr7	143426200	143427200	1.2281207122529711
chr7	143426300	143427300	1.2345229220562548
chr7	143426400	143427400	0.8975340964432934
chr7	143426500	143427500	1.1987815693152746
chr7	143427700	143428700	-0.5132721235063725
chr7	143427800	143428800	-0.1035019382376391
chr7	143427900	143428900	-0.1162948761383376
chr7	143428000	143429000	-0.32464443358845474
chr7	143428100	143429100	0.19868789514598
chr7	143428200	143429200	0.13717960051407932
chr7	143428300	143429300	0.559472024121407
chr7	143429400	143430400	2.2513347789134626
chr7	143429500	143430500	2.1632021191011663
chr7	143429600	143430600	1.9661797145823512
chr7	143429700	143430700	2.0283148190612668
chr7	143429800	143430800	1.5346493378026462
chr7	143429900	143430900	1.7694222872023588
chr7	143430000	143431000	1.6682484703319211
chr7	143430100	143431100	1.912969903015117
chr7	143430200	143431200	1.2215908011710506
chr7	143430300	143431300	1.8354551817121287
chr7	143430400	143431400	1.7478794385522938
chr7	143430500	143431500	1.9270131482185635
chr7	143431500	143432500	3.355387137079733
chr7	143431600	143432600	3.683609999257911
chr7	143431700	143432700	3.4718112638494962
chr7	143432900	143433900	3.4215683733856315
chr7	143433000	143434000	3.32124056066233
chr7	143433100	143434100	3.329370088670688
chr7	143433200	143434200	3.5163298533253085
chr7	143433300	143434300	3.467065701858852
chr7	143433400	143434400	2.969469843833089
chr7	143433500	143434500	2.3950453073743936
chr7	143433600	143434600	2.3118152316416842
chr7	143433700	143434700	1.9962092344627467
chr7	143433800	143434800	2.0108321845448724
chr7	143434500	143435500	-0.13465157079827467
chr7	143434600	143435600	-0.3100007840082042
chr7	143434700	143435700	0.14731840263504534
chr7	143434800	143435800	0.2257056534440101
chr7	143434900	143435900	0.0211861780245493
chr7	143435000	143436000	0.03763071781950838
chr7	143435100	143436100	0.2645054398022748
chr7	143436000	143437000	1.5628451291637306
chr7	143436100	143437100	2.346445855765263
chr7	143436200	143437200	2.9747766129666533
chr7	143436300	143437300	3.050461324956916
chr7	143436400	143437400	2.6600977576029825
chr7	143436500	143437500	3.161989488306136
chr7	143436600	143437600	3.3583785256576686
chr7	143436700	143437700	4.04979146871658
chr7	143436800	143437800	3.899055793003273
chr7	143436900	143437900	3.69926314163933
chr7	143437000	143438000	3.7691861731326286
chr7	143437100	143438100	2.854788075944401
chr7	143437200	143438200	1.6959930348838583
chr7	143437300	143438300	1.5773900362030058
chr7	143437400	143438400	1.5453236997329185
chr7	143437500	143438500	1.1642016232324437
chr7	143437600	143438600	1.2516181360142618
chr7	143437700	143438700	0.7535578185511086
chr7	143437800	143438800	0.5519805392172485
chr7	143437900	143438900	0.4834248184958516
chr7	143438000	143439000	-0.23711982000330398
chr7	143438100	143439100	0.2458865919937934
chr7	143438200	143439200	0.4461624721934872
chr7	143438300	143439300	0.05602368808249472
chr7	143438400	143439400	-0.0951796623583389
chr7	143438500	143439500	0.2590627482903142
chr7	143438600	143439600	-0.07675309429602355
chr7	143438700	143439700	0.09878343524718902
chr7	143438800	143439800	1.2588884128316973
chr7	143438900	143439900	1.3862488399770077
chr7	143439000	143440000	1.5293568134513702
chr7	143439100	143440100	1.121714455536185
chr7	143439200	143440200	1.428978227414884
chr7	143439300	143440300	2.275469720767785
chr7	143439400	143440400	2.5779858071427406
chr7	143439500	143440500	2.4930266131152816
chr7	143439600	143440600	2.1890417593037457
chr7	143439700	143440700	1.826989712579001
chr7	143439800	143440800	1.01718258636865
chr7	143439900	143440900	0.9297201949549618
chr7	143440000	143441000	0.7181697841577689
chr7	143440100	143441100	0.7094308171449754
chr7	143440200	143441200	1.142247496280944
chr7	143440300	143441300	1.4554499500876548
chr7	143440400	143441400	1.5968304919828342
chr7	143440500	143441500	1.2594355555323002
chr7	143440600	143441600	1.4510315006598216
chr7	143440700	143441700	2.1193910607584883
chr7	143440800	143441800	2.048820450267952
chr7	143440900	143441900	2.4182623160611403
chr7	143441000	143442000	2.8627027165397583
chr7	143441100	143442100	2.988873465185184
chr7	143441200	143442200	2.359555163970163
chr7	143441300	143442300	1.4049206916196728
chr7	143441400	143442400	1.2488007673649535
chr7	143441500	143442500	1.8327553465449855
chr7	143441600	143442600	2.2686288049617263
chr7	143441700	143442700	1.9611935455982847
chr7	143441800	143442800	2.5250752996444588
chr7	143441900	143442900	1.3612470463906257
chr7	143442000	143443000	0.638573419817197
chr7	143442100	143443100	0.40206840406713984
chr7	143442200	143443200	0.8875227750142535
chr7	143442300	143443300	1.054528604052229
chr7	143442400	143443400	0.6243763710396383
chr7	143442500	143443500	0.5592972712069196
chr7	143442600	143443600	0.6666693600841087
chr7	143442700	143443700	0.7736353466605262
chr7	143442800	143443800	0.4655772848191185
chr7	143442900	143443900	1.2982236989095075
chr7	143443000	143444000	1.5122950800045014
chr7	143443100	143444100	1.3847665635619155
chr7	143443200	143444200	1.238451926383234
chr7	143443300	143444300	0.9558887372421304
chr7	143443400	143444400	1.5163402901502252
chr7	143443500	143444500	1.2012980500227919
chr7	143443600	143444600	1.1770375710238554
chr7	143443700	143444700	0.2593708730574907
chr7	143443800	143444800	0.5987488240079271
chr7	143443900	143444900	0.8967347127168858
chr7	143444000	143445000	1.000816388184406
chr7	143444100	143445100	0.8613667298074309
chr7	143444200	143445200	1.2275141594970749
chr7	143444300	143445300	1.283624746845044
chr7	143444400	143445400	0.3819683382019181
chr7	143444500	143445500	0.3858271776248989
chr7	143444600	143445600	-0.4847898840079922
chr7	143444700	143445700	0.2253252579578436
chr7	143444800	143445800	0.3740667911708726
chr7	143444900	143445900	-0.34498982339119844
chr7	143445000	143446000	0.3155597101577658
chr7	143445100	143446100	0.5351300902674604
chr7	143445200	143446200	0.2909840654906965
chr7	143445300	143446300	0.8896557902559536
chr7	143445400	143446400	1.1416752543757682
chr7	143445500	143446500	1.0417260468718674
chr7	143445600	143446600	1.6173176200008703
chr7	143445700	143446700	1.8483260507025672
chr7	143445800	143446800	1.6211751178888354
chr7	143445900	143446900	2.320439807202571
chr7	143446000	143447000	1.8001837882818552
chr7	143446100	143447100	2.074200710748928
chr7	143446200	143447200	1.946160942354764
chr7	143446300	143447300	1.923154024369392
chr7	143446400	143447400	2.173760944426717
chr7	143446500	143447500	1.9083823385230767
chr7	143446600	143447600	2.001339751663481
chr7	143446700	143447700	2.079562083708145
chr7	143446800	143447800	2.1451604823986363
chr7	143446900	143447900	1.791503218883542
chr7	143447000	143448000	2.103662980986821
chr7	143447100	143448100	2.263441098049693
chr7	143447200	143448200	2.1937953304518456
chr7	143447300	143448300	2.173113535620572
chr7	143447400	143448400	2.059471700305093
chr7	143447500	143448500	2.2031239210363185
chr7	143447600	143448600	2.019117489603895
chr7	143447700	143448700	1.7066216943745665
chr7	143448800	143449800	2.6580150346907607
chr7	143448900	143449900	2.3327860513498093
chr7	143449000	143450000	2.0413491389461456
chr7	143450200	143451200	3.0293547736876523
chr7	143450300	143451300	2.167097970520273
chr7	143450400	143451400	2.381088392417731
chr7	143450500	143451500	2.957904956061641
chr7	143450600	143451600	2.30797279995807
chr7	143450700	143451700	2.1401390737700856
chr7	143450800	143451800	2.8308600089669067
chr7	143450900	143451900	2.938802925781076
chr7	143451000	143452000	2.7472357029769627
chr7	143451100	143452100	2.8496431616712314
chr7	143451200	143452200	2.644631338974903
chr7	143451300	143452300	3.5719893224555053
chr7	143451400	143452400	3.3764931047657587
chr7	143451500	143452500	2.984137881001227
chr7	143451600	143452600	3.8265034993636897
chr7	143451700	143452700	4.1901489754674035
chr7	143451800	143452800	3.9856284028114297
chr7	143451900	143452900	3.654520310111404
chr7	143452000	143453000	3.5731644981652932
chr7	143452100	143453100	3.3625245977626923
chr7	143452200	143453200	3.1630343547803257
chr7	143452300	143453300	2.50756614881109
chr7	143453400	143454400	2.242050882322606
chr7	143453500	143454500	2.216430294162205
chr7	143453600	143454600	2.76483884600202
chr7	143453700	143454700	1.9269667680918725
chr7	143453800	143454800	1.6522758429196247
chr7	143453900	143454900	1.97161108092186
chr7	143454000	143455000	2.454041304983143
chr7	143454100	143455100	2.123944312171621
chr7	143454200	143455200	2.3496812155200564
chr7	143454300	143455300	1.7555220029493073
chr7	143454400	143455400	2.142570719396136
chr7	143454500	143455500	2.4439284498982206
chr7	143454600	143455600	2.0741460967560483
chr7	143454700	143455700	2.351956041876784
chr7	143454800	143455800	3.117970743400936
chr7	143454900	143455900	2.9854592720293445
chr7	143455000	143456000	2.7924115864469536
chr7	143455100	143456100	2.4473727468815416
chr7	143455200	143456200	2.738303363154226
chr7	143455300	143456300	2.934058938032593
chr7	143455400	143456400	2.624531545304608
chr7	143455500	143456500	1.9293232092531816
chr7	143455600	143456600	2.1444794478009683
chr7	143455700	143456700	2.0941795994398293
chr7	143455800	143456800	1.7753701333259886
chr7	143455900	143456900	1.7336538529636585
chr7	143456000	143457000	1.956563199194288
chr7	143456100	143457100	2.3337245889328018
chr7	143456200	143457200	2.7089803081929515
chr7	143456300	143457300	2.908901981216575
chr7	143456400	143457400	3.1266519197613314
chr7	143456500	143457500	2.8844240720373167
chr7	143456600	143457600	2.3599786649845087
chr7	143456700	143457700	2.5731122634422596
chr7	143456800	143457800	2.438906320812807
chr7	143456900	143457900	2.0739460224683386
chr7	143457000	143458000	2.389781065585613
chr7	143457100	143458100	2.0838625853546016
chr7	143457200	143458200	1.820129861716616
chr7	143457300	143458300	1.7482175649077427
chr7	143457400	143458400	1.3695339784120697
chr7	143457500	143458500	1.6302713302301208
chr7	143457600	143458600	1.4114156476239488
chr7	143457700	143458700	1.0809854182155825
chr7	143457800	143458800	0.9650076497606541
chr7	143457900	143458900	1.304071264308555
chr7	143458000	143459000	0.6575382470819815
chr7	143458100	143459100	0.9965357101914976
chr7	143458200	143459200	0.6915514848347172
chr7	143458300	143459300	0.4803438415559256
chr7	143458400	143459400	0.4902092459683034
chr7	143458500	143459500	0.9733667024100768
chr7	143458600	143459600	1.3965436688303623
chr7	143458700	143459700	1.6117374041108452
chr7	143458800	143459800	2.050926049954501
chr7	143458900	143459900	2.0427333955168625
chr7	143459000	143460000	1.6736682698349077
chr7	143459100	143460100	1.6980402535156929
chr7	143459200	143460200	2.020356623025889
chr7	143459300	143460300	2.2828885870605085
chr7	143459400	143460400	2.854433216920045
chr7	143459500	143460500	3.202913186479908
chr7	143459600	143460600	3.19180485572752
chr7	143459700	143460700	2.871696692504528
chr7	143459800	143460800	2.7846402060197932
chr7	143459900	143460900	3.1738962904539307
chr7	143460000	143461000	3.132220927499291
chr7	143460100	143461100	2.850215203046053
chr7	143460200	143461200	3.0979603600724985
chr7	143460300	143461300	3.1219156223212297
chr7	143460400	143461400	2.7739671566151767
chr7	143460500	143461500	2.155060546621268
chr7	143460600	143461600	2.2983673116706966
chr7	143460700	143461700	2.38682317598689
chr7	143460800	143461800	2.2191074955791135
chr7	143460900	143461900	1.7147636194983156
chr7	143461000	143462000	2.0043268538928243
chr7	143461100	143462100	2.1005930440026868
chr7	143461200	143462200	1.8657708821657035
chr7	143461300	143462300	1.7989318692537208
chr7	143461400	143462400	1.7191096569396507
chr7	143461500	143462500	1.931575121650413
chr7	143461600	143462600	2.1462387057291763
chr7	143461700	143462700	2.2445867671709
chr7	143461800	143462800	1.8570330999708835
chr7	143461900	143462900	2.057830765001284
chr7	143462000	143463000	1.9290655650929105
chr7	143462100	143463100	1.9570175125960327
chr7	143462200	143463200	1.777056962495812
chr7	143462300	143463300	1.5962893953316468
chr7	143462400	143463400	1.7141836382307518
chr7	143462500	143463500	1.4616300731733916
chr7	143462600	143463600	1.3310162659369618
chr7	143462700	143463700	1.3861128640801883
chr7	143462800	143463800	1.1706891317511416
chr7	143462900	143463900	0.7943886719973223
chr7	143463000	143464000	0.7514123611819212
chr7	143463100	143464100	0.3190484264716004
chr7	143463200	143464200	0.6688721818922818
chr7	143463300	143464300	0.21558423981657426
chr7	143463400	143464400	0.1179363734746035
chr7	143463500	143464500	0.028958467137593057
chr7	143463600	143464600	0.3424643928599062
chr7	143463700	143464700	0.9612896401881078
chr7	143463800	143464800	1.5116009620672697
chr7	143463900	143464900	1.8603249956885568
chr7	143464000	143465000	2.290885259056051
chr7	143464100	143465100	2.5986439778337522
chr7	143464200	143465200	2.266773171361256
chr7	143464300	143465300	3.0034742747466368
chr7	143464400	143465400	3.1200915468006887
chr7	143464500	143465500	3.540352040582744
chr7	143464600	143465600	2.9347308328787203
chr7	143464700	143465700	2.5143907510001533
chr7	143464800	143465800	2.6491422423521884
chr7	143464900	143465900	2.7349065456647126
chr7	143465000	143466000	2.362013015975313
chr7	143465100	143466100	2.6116257053840304
chr7	143465200	143466200	2.047386400779708
chr7	143465300	143466300	1.8138742172043056
chr7	143465400	143466400	1.6223282146140667
chr7	143465500	143466500	1.2579811065228843
chr7	143465600	143466600	1.8434085929172144
chr7	143465700	143466700	1.438177992927655
chr7	143465800	143466800	1.5637397909335329
chr7	143465900	143466900	1.3002252462172863
chr7	143466000	143467000	1.653770662549522
chr7	143466100	143467100	1.4919338455540163
chr7	143466200	143467200	2.429625785659719
chr7	143466300	143467300	2.498206605193415
chr7	143466400	143467400	2.4421534584713687
chr7	143466500	143467500	2.421226069741905
chr7	143466600	143467600	2.1842679398587994
chr7	143466700	143467700	2.1223487998330057
chr7	143466800	143467800	1.0444032664208127
chr7	143466900	143467900	0.6725177838005534
chr7	143467000	143468000	0.7384137075578815
chr7	143467100	143468100	0.3218920330559513
chr7	143467200	143468200	-0.26783219861713364
chr7	143467300	143468300	-0.5986520812884961
chr7	143467400	143468400	-0.1662373234868114
chr7	143467500	143468500	0.3346770835737907
chr7	143467600	143468600	0.06506524300321125
chr7	143467700	143468700	0.2321013284757533
chr7	143467800	143468800	0.9718382082139292
chr7	143467900	143468900	1.3327516947551368
chr7	143468000	143469000	1.2618728477573122
chr7	143468100	143469100	1.7917685679325916
chr7	143468600	143469600	0.04500412875244798
chr7	143468700	143469700	0.21026186368325286
chr7	143468800	143469800	-0.04183019102190502
chr7	143468900	143469900	0.0395048170170758
chr7	143469000	143470000	-0.16694883501079413
chr7	143469100	143470100	0.24762482427379515
chr7	143469200	143470200	0.6216231718053622
chr7	143469300	143470300	0.6974086789892554
chr7	143469400	143470400	1.388658385722751
chr7	143469500	143470500	1.3739862641146214
chr7	143469600	143470600	1.2067346445721194
chr7	143469700	143470700	1.6237615835665684
chr7	143469800	143470800	1.9198828390161984
chr7	143469900	143470900	2.2823108504562235
chr7	143470000	143471000	1.809547620370136
chr7	143470100	143471100	1.3596357517993334
chr7	143470200	143471200	1.7171969243775609
chr7	143470300	143471300	1.829312993710199
chr7	143470400	143471400	1.2594963816632991
chr7	143470500	143471500	1.3865941739045256
chr7	143470600	143471600	1.4873044312175605
chr7	143470700	143471700	1.5968097509375918
chr7	143470800	143471800	2.3619985782894783
chr7	143470900	143471900	1.9469123600986336
chr7	143471000	143472000	2.288381634680618
chr7	143471100	143472100	2.446450357540414
chr7	143471200	143472200	2.4765322977944506
chr7	143471300	143472300	2.6040296898216435
chr7	143471400	143472400	3.0699789902246155
chr7	143471500	143472500	3.4103276847281947
chr7	143471600	143472600	3.108622115376294
chr7	143471700	143472700	2.9157252361645485
chr7	143471800	143472800	2.735798417232107
chr7	143471900	143472900	2.781143218609354
chr7	143472000	143473000	2.8230501211552648
chr7	143472100	143473100	2.6285477979513847
chr7	143472200	143473200	2.2464934969033754
chr7	143472300	143473300	1.3649914302854336
chr7	143472400	143473400	1.1184750573171256
chr7	143472500	143473500	1.067624754023846
chr7	143472600	143473600	1.5872833178921009
chr7	143472700	143473700	1.4532260506119865
chr7	143472800	143473800	0.5676792735865723
chr7	143472900	143473900	1.0474743354103184
chr7	143473000	143474000	1.269094097420986
chr7	143473100	143474100	1.6759235464396218
chr7	143473200	143474200	2.180257960711584
chr7	143473300	143474300	2.7611151035684705
chr7	143473400	143474400	2.9576096261621108
chr7	143473500	143474500	2.607451354869644
chr7	143473600	143474600	2.5554383582367954
chr7	143473700	143474700	2.6537433839062845
chr7	143473800	143474800	2.7604662955142842
chr7	143473900	143474900	2.0619133632990243
chr7	143474000	143475000	1.9375311704422309
chr7	143474100	143475100	1.7903292416937802
chr7	143474200	143475200	1.0047202271211688
chr7	143474300	143475300	1.0423876921442727
chr7	143474400	143475400	0.8113852952155651
chr7	143474500	143475500	0.986719707239393
chr7	143474600	143475600	1.123445036268235
chr7	143474700	143475700	1.1653568570540291
chr7	143474800	143475800	1.6871750618452719
chr7	143474900	143475900	2.2309162404567364
chr7	143475000	143476000	2.2942617340581766
chr7	143475100	143476100	2.544405274125748
chr7	143475200	143476200	3.3962484359025216
chr7	143475300	143476300	3.6479384023149386
chr7	143475400	143476400	3.4437258008994345
chr7	143475500	143476500	3.5502901966354803
chr7	143475600	143476600	3.256366669055652
chr7	143475700	143476700	3.254417697048632
chr7	143475800	143476800	3.139296008537632
chr7	143475900	143476900	3.1346586698293386
chr7	143476000	143477000	3.1096579938676294
chr7	143476100	143477100	3.1963399576094402
chr7	143476200	143477200	3.1243151408265577
chr7	143476300	143477300	2.7300637213647425
chr7	143476400	143477400	3.303814991997174
chr7	143476500	143477500	3.4023400124739207
chr7	143476600	143477600	3.8884485326626783
chr7	143476700	143477700	4.158455087082084
chr7	143476800	143477800	4.0104611904960175
chr7	143476900	143477900	4.104515315898996
chr7	143477000	143478000	4.002569410460977
chr7	143477100	143478100	3.9905459823379807
chr7	143477200	143478200	4.1119669030886135
chr7	143477300	143478300	3.956587314920532
chr7	143477400	143478400	4.071832698552012
chr7	143477500	143478500	4.070971904363408
chr7	143477600	143478600	3.415028205473845
chr7	143477700	143478700	3.3398539761839134
chr7	143477800	143478800	3.83228231700426
chr7	143477900	143478900	3.479185331001845
chr7	143478000	143479000	3.9258168401804325
chr7	143478100	143479100	3.610638624089977
chr7	143478200	143479200	3.0477615681552868
chr7	143478300	143479300	4.0316943803162575
chr7	143478400	143479400	3.5231332088913265
chr7	143478500	143479500	3.4473786080479627
chr7	143478600	143479600	3.819181546642404
chr7	143478700	143479700	3.267830428044859
chr7	143478800	143479800	2.8793288610766203
chr7	143478900	143479900	2.8642385139128566
chr7	143479000	143480000	2.5094218799858354
chr7	143479100	143480100	2.5920175572650628
chr7	143479200	143480200	2.5757840829270755
chr7	143479300	143480300	1.7122305483705926
chr7	143479400	143480400	1.5249152738538527
chr7	143479500	143480500	1.2339570956056
chr7	143479600	143480600	0.9389717414693138
chr7	143479700	143480700	1.6300813880432885
chr7	143479800	143480800	1.5444593201620809
chr7	143479900	143480900	1.0735877807642378
chr7	143480000	143481000	0.7206620750636182
chr7	143480100	143481100	0.6855868192929524
chr7	143480200	143481200	0.8420668922452168
chr7	143480300	143481300	1.1971215799018244
chr7	143480400	143481400	1.3955279932399491
chr7	143480500	143481500	1.4580942864315691
chr7	143480600	143481600	1.7393960728075388
chr7	143480700	143481700	1.443124386770413
chr7	143480800	143481800	1.3621174624376229
chr7	143480900	143481900	1.7543553440899955
chr7	143481000	143482000	2.007429105215624
chr7	143481100	143482100	1.7826514694461637
chr7	143481200	143482200	1.587517931620232
chr7	143481300	143482300	1.569001652424537
chr7	143481400	143482400	2.2093672497892607
chr7	143481500	143482500	2.7275056595292217
chr7	143481600	143482600	2.3255350643175032
chr7	143481700	143482700	2.6913971160734755
chr7	143481800	143482800	2.9142983547001853
chr7	143481900	143482900	3.2255357314605115
chr7	143482000	143483000	3.287854407023562
chr7	143482100	143483100	3.3900957911803453
chr7	143482200	143483200	3.3570813410423703
chr7	143482300	143483300	3.159833022202701
chr7	143482400	143483400	3.251240531007123
chr7	143482500	143483500	3.188131735513501
chr7	143482600	143483600	3.9009274298692884
chr7	143482700	143483700	3.960313686321384
chr7	143482800	143483800	3.745764622759524
chr7	143482900	143483900	3.0888915788821967
chr7	143483000	143484000	3.408934192242593
chr7	143483100	143484100	3.126685238408708
chr7	143483200	143484200	3.523097391815315
chr7	143483300	143484300	3.878777908876188
chr7	143483400	143484400	3.4100781200747834
chr7	143483500	143484500	3.2861331102477984
chr7	143483600	143484600	2.75654339031516
chr7	143483700	143484700	2.369855195465428
chr7	143483800	143484800	2.013874697419974
chr7	143483900	143484900	2.7945797890471105
chr7	143484000	143485000	2.529349788386112
chr7	143485100	143486100	1.268847142048697
chr7	143485200	143486200	0.9247938138371778
chr7	143485300	143486300	1.1873709624046005
chr7	143485400	143486400	0.4762609286144493
chr7	143485500	143486500	0.8479993535310821
chr7	143485600	143486600	0.8277261046137945
chr7	143486300	143487300	2.8746089494085134
chr7	143486400	143487400	2.9888990393418147
chr7	143486500	143487500	3.3584492543004734
chr7	143486600	143487600	3.700730511558678
chr7	143486700	143487700	3.9836817791621963
chr7	143486800	143487800	4.324371419961723
chr7	143486900	143487900	4.1916123678127875
chr7	143487000	143488000	4.3194679098204904
chr7	143487100	143488100	4.156590898447683
chr7	143487200	143488200	3.8007686825816362
chr7	143487300	143488300	3.4601660881636453
chr7	143487400	143488400	3.7583526614327
chr7	143487500	143488500	3.407908849386198
chr7	143487600	143488600	3.2135088758164927
chr7	143487700	143488700	3.4393398095299665
chr7	143487800	143488800	3.126568432194805
chr7	143487900	143488900	3.464575851181108
chr7	143488000	143489000	3.204233260121343
chr7	143488100	143489100	3.3563347892484803
chr7	143488200	143489200	3.6934923901305003
chr7	143488300	143489300	3.7318520056621747
chr7	143488400	143489400	3.3095042591469848
chr7	143488500	143489500	3.1987846412328285
chr7	143488600	143489600	3.7018861731557036
chr7	143488700	143489700	3.080042312719053
chr7	143488800	143489800	3.124171899176974
chr7	143488900	143489900	2.7399652852471434
chr7	143489000	143490000	2.567219476939088
chr7	143489100	143490100	1.9614428083213944
chr7	143489200	143490200	2.288406963058789
chr7	143489300	143490300	1.9967599476395643
chr7	143489400	143490400	1.840784048261548
chr7	143489500	143490500	1.7949260094518142
chr7	143489600	143490600	1.1617017930952775
chr7	143489700	143490700	1.6432490624192069
chr7	143489800	143490800	1.1175104773435751
chr7	143489900	143490900	1.3427793157450492
chr7	143490000	143491000	1.9182528461995763
chr7	143490100	143491100	2.664502096626782
chr7	143490200	143491200	2.4018654072944723
chr7	143490300	143491300	2.4034020621017937
chr7	143490400	143491400	2.223203779391446
chr7	143490500	143491500	2.517996127023108
chr7	143490600	143491600	2.3481529248149995
chr7	143490700	143491700	2.119658697309031
chr7	143490800	143491800	2.4043438529718784
chr7	143490900	143491900	2.3439255272665918
chr7	143491000	143492000	1.9999852329565853
chr7	143491100	143492100	1.9079984291590075
chr7	143491200	143492200	1.351073697047415
chr7	143491300	143492300	1.643050745407089
chr7	143491400	143492400	1.3668858753367132
chr7	143491500	143492500	1.3618981014289475
chr7	143491600	143492600	1.137929611068912
chr7	143491700	143492700	1.2107234099918591
chr7	143491800	143492800	1.7020507549480528
chr7	143491900	143492900	1.4113160868573182
chr7	143492000	143493000	1.8378432937328637
chr7	143492100	143493100	1.8659491920280882
chr7	143492200	143493200	2.47205255620783
chr7	143492300	143493300	2.4247641586013837
chr7	143492400	143493400	3.31782961811426
chr7	143492500	143493500	3.5520646526026707
chr7	143492600	143493600	4.382013681647308
chr7	143492700	143493700	4.5443654643523885
chr7	143492800	143493800	3.8151394757481496
chr7	143492900	143493900	3.740987895025104
chr7	143493000	143494000	3.5486175940701328
chr7	143493100	143494100	3.02773082286039
chr7	143493200	143494200	3.364424567129796
chr7	143493300	143494300	3.4547709606358943
chr7	143493400	143494400	2.7355589958424216
chr7	143493500	143494500	2.811363589496865
chr7	143493600	143494600	2.753763871461849
chr7	143493700	143494700	2.178927050825843
chr7	143493800	143494800	2.4399541663380537
chr7	143493900	143494900	2.4660801528220957
chr7	143494000	143495000	2.5604848162053373
chr7	143494100	143495100	2.5805959471834257
chr7	143494200	143495200	1.9699567789546648
chr7	143494300	143495300	1.4469482720455633
chr7	143494400	143495400	1.872056877995781
chr7	143494500	143495500	1.1013058099255324
chr7	143494600	143495600	0.766671056526841
chr7	143494700	143495700	0.7555868787040255
chr7	143494800	143495800	0.660349555084147
chr7	143494900	143495900	0.5328636893163377
chr7	143495000	143496000	0.07418602052087311
chr7	143495100	143496100	0.586795400110417
chr7	143495200	143496200	0.7810117618501626
chr7	143495300	143496300	1.540417527322965
chr7	143495400	143496400	1.584854533704612
chr7	143495500	143496500	1.8801768812572048
chr7	143495600	143496600	1.52977746947315
chr7	143495700	143496700	1.4578859938375992
chr7	143495800	143496800	1.4726506975727702
chr7	143495900	143496900	1.4437697926456448
chr7	143496000	143497000	1.5217200618620461
chr7	143496100	143497100	1.2856210285938277
chr7	143496200	143497200	0.8704176080726889
chr7	143496300	143497300	1.256228048843436
chr7	143496400	143497400	0.6418749802120369
chr7	143496500	143497500	0.2404581363182801
chr7	143496600	143497600	0.4652182247050857
chr7	143496700	143497700	0.4675795581313515
chr7	143496800	143497800	0.5459877580324075
chr7	143496900	143497900	0.5824020597355506
chr7	143497000	143498000	0.6156953877029131
chr7	143497100	143498100	0.995040483233123
chr7	143497200	143498200	1.3888804037552658
chr7	143497300	143498300	0.7766618650850344
chr7	143497400	143498400	0.4593134067787588
chr7	143497500	143498500	1.0037841113373225
chr7	143497600	143498600	0.8767434147963905
chr7	143497700	143498700	1.2485927338274352
chr7	143497800	143498800	1.8047379714793723
chr7	143497900	143498900	2.342212537783765
chr7	143498000	143499000	2.4456824784860007
chr7	143498100	143499100	2.140043698386326
chr7	143498200	143499200	2.0533009273327623
chr7	143499300	143500300	2.292442461790852
chr7	143499400	143500400	2.867600037524469
chr7	143499500	143500500	2.6153231697089128
chr7	143499600	143500600	3.012969435056573
chr7	143499700	143500700	2.715956253949753
chr7	143499800	143500800	2.465358941321916
chr7	143499900	143500900	2.3152670570143155
chr7	143500000	143501000	2.195604231382166
chr7	143500100	143501100	2.3776024766043564
chr7	143500200	143501200	2.458049376242831
chr7	143500300	143501300	2.8838737001598687
chr7	143500400	143501400	2.50934143790372
chr7	143500500	143501500	2.7025381660771184
chr7	143500600	143501600	2.3475999288644567
chr7	143500700	143501700	2.0434951811192845
chr7	143500800	143501800	2.100953428430281
chr7	143500900	143501900	2.00006279921524
chr7	143501000	143502000	2.500982342239318
chr7	143501100	143502100	1.7694090384734285
chr7	143501200	143502200	1.293821765210001
chr7	143501300	143502300	1.1390987215076855
chr7	143501400	143502400	1.4562412750914209
chr7	143501500	143502500	1.5358837409465942
chr7	143501600	143502600	1.5884927399150206
chr7	143501700	143502700	1.6319818093993368
chr7	143503300	143504300	0.1990591906561316
chr7	143503400	143504400	-0.06830624184389622
chr7	143503500	143504500	-0.2260404413529356
chr7	143503600	143504600	-0.2923321885169157
chr7	143503700	143504700	-0.14268568623671865
chr7	143503800	143504800	-0.2326450623351645
chr7	143503900	143504900	0.2141792287878689
chr7	143504000	143505000	0.23652430481591022
chr7	143504100	143505100	1.0485270950943608
chr7	143504200	143505200	0.2835522892496556
chr7	143504300	143505300	0.6184096227844571
chr7	143504400	143505400	1.2666812363075648
chr7	143504500	143505500	1.3516541933344322
chr7	143504600	143505600	0.9736034785550872
chr7	143504700	143505700	0.7424765617245412
chr7	143504800	143505800	0.722186493567882
chr7	143504900	143505900	0.5771093890248493
chr7	143505000	143506000	0.42821202748761666
chr7	143506200	143507200	0.6600281348079337
chr7	143506300	143507300	0.6159594246196184
chr7	143506400	143507400	1.0819781759472842
chr7	143506500	143507500	1.1072180237158944
chr7	143506600	143507600	1.1618133399677786
chr7	143506700	143507700	1.1995130916552998
chr7	143506800	143507800	1.5762035720382377
chr7	143506900	143507900	2.194427436419324
chr7	143507000	143508000	2.5610900489986186
chr7	143507100	143508100	2.96040163149811
chr7	143507200	143508200	2.7707834334109864
chr7	143507300	143508300	2.958520220511124
chr7	143507400	143508400	2.8153987891374106
chr7	143507500	143508500	3.1130402919916165
chr7	143507600	143508600	3.3077681621696864
chr7	143507700	143508700	3.572641596806295
chr7	143507800	143508800	3.2556284739201278
chr7	143507900	143508900	2.2687649715527987
chr7	143508000	143509000	2.4224644017037167
chr7	143508100	143509100	2.0969988870900305
chr7	143508200	143509200	2.000972868317396
chr7	143508300	143509300	2.1138236615589263
chr7	143508400	143509400	1.688753524157844
chr7	143508500	143509500	1.5518786907334974
chr7	143508600	143509600	1.8240745938512544
chr7	143508700	143509700	1.5182306190933863
chr7	143508800	143509800	1.6649995616172453
chr7	143508900	143509900	1.8754128177400518
chr7	143509000	143510000	1.7109581788549637
chr7	143509100	143510100	1.7756222827371737
chr7	143509200	143510200	1.7940255246428387
chr7	143509300	143510300	1.4197576825175404
chr7	143509400	143510400	1.6881993588870403
chr7	143509500	143510500	1.5069829809083517
chr7	143509600	143510600	0.8522722512836827
chr7	143509700	143510700	0.8362083657484908
chr7	143509800	143510800	0.6606461321279443
chr7	143511300	143512300	2.5274354004671733
chr7	143511400	143512400	2.186543015137229
chr7	143511500	143512500	1.5769967935530549
chr7	143511600	143512600	1.2116338484717544
chr7	143511700	143512700	1.036178114463259
chr7	143511800	143512800	1.0116244032575454
chr7	143511900	143512900	1.1938232697792128
chr7	143512000	143513000	1.9304803374967354
chr7	143512100	143513100	1.5659898879038587
chr7	143512200	143513200	1.382800095339056
chr7	143512300	143513300	1.376577095667152
chr7	143512400	143513400	1.101477367756926
chr7	143512500	143513500	1.3041541239531156
chr7	143512600	143513600	1.5130632334325695
chr7	143512700	143513700	1.0585983303019415
chr7	143512800	143513800	0.6846386030330848
chr7	143512900	143513900	0.3033220186475454
chr7	143513300	143514300	-0.14325096741565388
chr7	143513400	143514400	0.1249777656795764
chr7	143513500	143514500	-0.21903235643184
chr7	143513600	143514600	-0.29230889821863004
chr7	143513700	143514700	0.253819825620922
chr7	143513800	143514800	0.5862237756474357
chr7	143513900	143514900	0.5610933309476778
chr7	143514000	143515000	0.2752093280254181
chr7	143514100	143515100	1.0120662784565395
chr7	143514200	143515200	1.1519351937797495
chr7	143514300	143515300	1.3184268691544658
chr7	143514400	143515400	1.6905274109819683
chr7	143514500	143515500	2.04445303537485
chr7	143514600	143515600	1.968737444463349
chr7	143514700	143515700	1.569695604385459
chr7	143514800	143515800	0.9429502560591456
chr7	143514900	143515900	1.2627192000005345
chr7	143515000	143516000	1.603916831206886
chr7	143515100	143516100	1.108239804343949
chr7	143515200	143516200	0.7467605810077402
chr7	143515300	143516300	0.8607475338324179
chr7	143515400	143516400	0.5396608655771311
chr7	143515500	143516500	0.6866761812963262
chr7	143515600	143516600	0.8193625438175501
chr7	143515700	143516700	1.1355971191963907
chr7	143515800	143516800	1.9806089468295964
chr7	143515900	143516900	1.2515458023885082
chr7	143516000	143517000	1.1997584994384145
chr7	143516100	143517100	0.7651206372024761
chr7	143516200	143517200	0.9554162155758001
chr7	143516300	143517300	0.7901365968974563
chr7	143516400	143517400	0.7245159197839016
chr7	143516500	143517500	1.2027340063863998
chr7	143516600	143517600	1.38388846502727
chr7	143516700	143517700	1.446081763378391
chr7	143516800	143517800	1.2087137793276646
chr7	143516900	143517900	1.9029949420827936
chr7	143517000	143518000	1.9496618951433609
chr7	143517100	143518100	2.366229192847145
chr7	143517200	143518200	2.3662049469065853
chr7	143517300	143518300	2.4914755707460943
chr7	143517400	143518400	2.749350136017884
chr7	143517500	143518500	2.0609912476731567
chr7	143517600	143518600	1.4476059862263022
chr7	143517700	143518700	1.0216949189756754
chr7	143517800	143518800	1.8048915721482537
chr7	143517900	143518900	1.9714116834992808
chr7	143518000	143519000	2.012933485635905
chr7	143518100	143519100	2.0184228828818345
chr7	143518200	143519200	2.073034167299542
chr7	143518300	143519300	2.6352771730787032
chr7	143518400	143519400	2.343332506864088
chr7	143518500	143519500	2.448822041282004
chr7	143518600	143519600	2.462556924587836
chr7	143518700	143519700	2.330051619451849
chr7	143518800	143519800	2.2674010186675475
chr7	143518900	143519900	1.8589108540922392
chr7	143519000	143520000	2.3684133927328808
chr7	143519100	143520100	1.814772554727152
chr7	143519200	143520200	1.6601248219937514
chr7	143519300	143520300	0.7042477047611437
chr7	143519400	143520400	1.1866607642010956
chr7	143519500	143520500	0.890068857441268
chr7	143519600	143520600	1.5300826197877118
chr7	143519700	143520700	1.742013882481641
chr7	143519800	143520800	1.3215279974122285
chr7	143519900	143520900	0.9382692274179416
chr7	143520000	143521000	1.2509266840026272
chr7	143520100	143521100	1.9337322047671408
chr7	143520200	143521200	1.7961279778703074
chr7	143520300	143521300	1.796594116236396
chr7	143520400	143521400	1.1550276347374069
chr7	143520500	143521500	1.2756052995011071
chr7	143520600	143521600	0.8889099011430995
chr7	143520700	143521700	1.2355073248539
chr7	143520800	143521800	0.8872163759429861
chr7	143520900	143521900	1.538363493366991
chr7	143521000	143522000	0.387989803581395
chr7	143727800	143728800	0.27202068460677337
chr7	143727900	143728900	0.033147443306046645
chr7	143728000	143729000	0.3766655567937067
chr7	143728100	143729100	0.07627382871677509
chr7	143728200	143729200	0.3482722164883559
chr7	143728300	143729300	0.36573920540355065
chr7	143728400	143729400	0.3513538890050317
chr7	143728500	143729500	0.2420650963629516
chr7	143728600	143729600	0.8246293015551006
chr7	143728700	143729700	1.5882681251097914
chr7	143728800	143729800	2.004398891291412
chr7	143728900	143729900	2.5672358001409616
chr7	143729000	143730000	3.043941985765675
chr7	143729100	143730100	3.4135642799375323
chr7	143729200	143730200	3.1966964152153037
chr7	143729300	143730300	3.0770578611941244
chr7	143729400	143730400	2.8875636916702394
chr7	143729500	143730500	2.7630135416884647
chr7	143729600	143730600	2.131896272523304
chr7	143729700	143730700	2.2733522347123563
chr7	143729800	143730800	2.251617865199317
chr7	143729900	143730900	1.982320624038392
chr7	143730000	143731000	1.598290254551527
chr7	143730100	143731100	1.4177348636637304
chr7	143730200	143731200	1.9028461024381111
chr7	143730300	143731300	2.1459268963793843
chr7	143730400	143731400	2.8400431784024995
chr7	143730500	143731500	3.0681310007603453
chr7	143730600	143731600	2.7219337334772185
chr7	143730700	143731700	2.9700755252834465
chr7	143730800	143731800	2.9413567940315195
chr7	143730900	143731900	2.7709239646428565
chr7	143731000	143732000	2.579327024163925
chr7	143731100	143732100	2.6891755561453974
chr7	143731200	143732200	2.3349191140673624
chr7	143731300	143732300	2.1485150773743507
chr7	143731400	143732400	1.3046935994156283
chr7	143731500	143732500	0.7997206151488081
chr7	143731600	143732600	1.1878044979790612
chr7	143731700	143732700	-0.00958716798906928
chr7	143731800	143732800	-1.0875519188099123
chr7	143731900	143732900	-0.6744559908212394
chr7	143732000	143733000	-0.4234862108764199
chr7	143732100	143733100	-0.4896863547268212
chr7	143732200	143733200	-0.2774721686315024
chr7	143732300	143733300	0.187349466918522
chr7	143733300	143734300	1.8248763853632928
chr7	143733400	143734400	1.1882529104987138
chr7	143733500	143734500	0.413478511924978
chr7	143733600	143734600	0.25789573807757765
chr7	143733700	143734700	0.19681688772571104
chr7	143733800	143734800	0.1933950749234804
chr7	143733900	143734900	-0.12118508829192698
chr7	143734000	143735000	0.08644215797698188
chr7	143734100	143735100	0.11363925683827412
chr7	143734200	143735200	0.5867335808501144
chr7	143734300	143735300	0.8447446209585912
chr7	143734400	143735400	0.5019821141930598
chr7	143734500	143735500	1.485755773003324
chr7	143734600	143735600	1.7504102254746832
chr7	143734700	143735700	1.4578969940945041
chr7	143734800	143735800	0.5523871426036381
chr7	143734900	143735900	0.8811712883830035
chr7	143735000	143736000	0.4577748526792909
chr7	143735100	143736100	0.2587523292246744
chr7	143735200	143736200	0.25774014217048324
chr7	143735300	143736300	0.07157849409938173
chr7	143735400	143736400	0.8145606151879033
chr7	143735500	143736500	0.307679738840227
chr7	143735600	143736600	0.6779694258385595
chr7	143735700	143736700	1.1935426506767368
chr7	143735800	143736800	1.8536055523132169
chr7	143735900	143736900	2.061939967236955
chr7	143736000	143737000	2.5375061260910634
chr7	143736100	143737100	1.7924715912024545
chr7	143736200	143737200	1.470171706828716
chr7	143736300	143737300	1.7781443406038575
chr7	143736400	143737400	1.1951445500896178
chr7	143736500	143737500	1.2603518582966224
chr7	143736600	143737600	0.5270751366303691
chr7	143736700	143737700	0.1346775449214175
chr7	143736800	143737800	-0.12320311725969366
chr7	143736900	143737900	-0.8139226563791031
chr7	143737000	143738000	-1.5285828205556367
chr7	143737100	143738100	-0.3112615358570725
chr7	143737200	143738200	-0.9495299380984004
chr7	143737300	143738300	-1.3447146523002684
chr7	143874600	143875600	0.5876583517052035
chr7	143874700	143875700	0.74459211540067
chr7	143874800	143875800	0.7597124240208215
chr7	143874900	143875900	0.0560512710712489
chr7	143875000	143876000	0.4195093645728388
chr7	143875100	143876100	1.17212288510022
chr7	143875200	143876200	1.6070609092224466
chr7	143875300	143876300	1.4986429670455974
chr7	143875400	143876400	1.563777405343965
chr7	143875500	143876500	2.5215995202223542
chr7	143875600	143876600	2.8131471178185863
chr7	143875700	143876700	3.1945908883687903
chr7	143875800	143876800	2.985689034883216
chr7	143875900	143876900	3.5744218647384947
chr7	143876000	143877000	3.3049585716381005
chr7	143876100	143877100	2.4415576785527784
chr7	143876200	143877200	2.225074184025281
chr7	143876300	143877300	2.7387432976111823
chr7	143876400	143877400	3.1315281609796077
chr7	143876500	143877500	2.5321862085641507
chr7	143876600	143877600	2.8029395157034456
chr7	143876700	143877700	2.6734643123187896
chr7	143876800	143877800	3.2449770681473846
chr7	143876900	143877900	3.213902301614927
chr7	143877000	143878000	3.0473586399987758
chr7	143877100	143878100	3.491368117819573
chr7	143877200	143878200	3.3344167199320496
chr7	143877300	143878300	2.90269686768656
chr7	143877400	143878400	2.167622494877289
chr7	143877500	143878500	1.6131742352259937
chr7	143877600	143878600	1.2208443645121252
chr7	143877700	143878700	0.8987487750450751
chr7	143877800	143878800	1.1434146480842056
chr7	143877900	143878900	1.250176051343375
chr7	143878000	143879000	1.4175542247319486
chr7	143878100	143879100	1.6697685319770366
chr7	143878200	143879200	1.7099631588880262
chr7	143878300	143879300	1.4740858941312047
chr7	143878400	143879400	1.2664490873461751
chr7	143878500	143879500	2.1411057433537666
chr7	143878600	143879600	1.9531124815023373
chr7	143878700	143879700	2.3346386667902674
chr7	143878800	143879800	2.4212932406855825
chr7	143878900	143879900	2.18852409602802
chr7	143879000	143880000	2.26918947245859
chr7	143879100	143880100	2.0002492047553493
chr7	143879200	143880200	1.9586608375324601
chr7	143879300	143880300	2.355394122621973
chr7	143879400	143880400	2.7243897824544883
chr7	143879500	143880500	2.115055538651379
chr7	143879600	143880600	2.846006960631124
chr7	143879700	143880700	2.3565280024265802
chr7	143879800	143880800	2.4624603318347456
chr7	143879900	143880900	2.9272528379119858
chr7	143880000	143881000	3.152694327182454
chr7	143880100	143881100	3.1986811390954086
chr7	143880200	143881200	3.364441405617263
chr7	143880300	143881300	3.3204039684466404
chr7	143880400	143881400	3.4152120009673657
chr7	143880500	143881500	3.5006961207225675
chr7	143880600	143881600	2.923666603992555
chr7	143880700	143881700	3.500704238675892
chr7	143880800	143881800	2.7861276954550345
chr7	143880900	143881900	2.206344736237626
chr7	143881000	143882000	1.6882334214639374
chr7	143881100	143882100	1.508488689324874
chr7	143881200	143882200	1.5845119398290353
chr7	143881300	143882300	2.117033934195923
chr7	143881400	143882400	2.2309797164152174
chr7	143881500	143882500	2.4314273867767207
chr7	143881600	143882600	2.4604666447348387
chr7	143882300	143883300	3.496033604157946
chr7	143882400	143883400	3.1900919771741654
chr7	143883600	143884600	2.1721414057865958
chr7	143883700	143884700	2.137184860707789
chr7	143883800	143884800	1.5344348255489095
chr7	143883900	143884900	1.5807140025713489
chr7	143884000	143885000	1.4549428873949681
chr7	143884100	143885100	1.6494043227270707
chr7	143884200	143885200	2.153488407079954
chr7	143884300	143885300	2.573972325067904
chr7	143884400	143885400	1.9018133603912912
chr7	143884500	143885500	1.6560714140861894
chr7	143884600	143885600	1.950576194347152
chr7	143884700	143885700	2.134208153867297
chr7	143884800	143885800	1.7951658990262531
chr7	143884900	143885900	1.6107865616228816
chr7	143885000	143886000	1.2459582530861184
chr7	143885100	143886100	0.9552838360952512
chr7	143885200	143886200	0.8168715741990835
chr7	143885300	143886300	0.5102303850687792
chr7	143885400	143886400	1.1802355218803249
chr7	143885500	143886500	2.275823491351733
chr7	143885600	143886600	2.3362593294419565
chr7	143886900	143887900	1.963448338784605
chr7	143887000	143888000	2.302571126631403
chr7	143887100	143888100	2.661547532664873
chr7	143887200	143888200	1.873079309870328
chr7	143887300	143888300	1.9991054405348163
chr7	143887400	143888400	2.9667585901738187
chr7	143887500	143888500	2.6933099653063253
chr7	143887600	143888600	1.937248607482717
chr7	143887700	143888700	1.8804509594782928
chr7	143887800	143888800	1.7434336517683742
chr7	143887900	143888900	1.5433673178523344
chr7	143888000	143889000	0.9014877640972321
chr7	143888100	143889100	0.7045903310621261
chr7	143888200	143889200	1.4670196030414313
chr7	143888300	143889300	1.479491819501535
chr7	143888400	143889400	1.107362318922154
chr7	143888500	143889500	1.5167057294476138
chr7	143888600	143889600	2.563700719838064
chr7	143888700	143889700	2.373890638142277
chr7	143888800	143889800	2.460357914840522
chr7	143888900	143889900	2.4508817632487463
chr7	143889000	143890000	2.5498640856160133
chr7	143889100	143890100	3.381195054792556
chr7	143889200	143890200	3.553916316373978
chr7	143889300	143890300	4.1765889123100735
chr7	143889400	143890400	3.9635388333224313
chr7	143889500	143890500	3.555112579897291
chr7	143889600	143890600	2.774653308429786
chr7	143889700	143890700	2.836820929990715
chr7	143889800	143890800	2.668614270933554
chr7	143889900	143890900	2.545106150063802
chr7	143890000	143891000	2.573541158229756
chr7	143890100	143891100	1.9019299432682624
chr7	143890200	143891200	1.8430699253381693
chr7	143890300	143891300	1.0428039133205451
chr7	143890400	143891400	1.7517835759766147
chr7	143890500	143891500	2.5188101435117964
chr7	143890600	143891600	2.4355424529199494
chr7	143890700	143891700	3.0681233391112777
chr7	143890800	143891800	2.937282128961028
chr7	143890900	143891900	2.4334684030797766
chr7	143891000	143892000	2.2846562856980133
chr7	143891100	143892100	2.107002367587233
chr7	143891200	143892200	1.781650183038241
chr7	143891300	143892300	1.8783556688994958
chr7	143891400	143892400	0.8410102787165469
chr7	143891500	143892500	0.12645515512440642
chr7	143891600	143892600	0.5397024811799898
chr7	143891700	143892700	-0.7044353380217498
chr7	143891800	143892800	-1.0579315473595143
chr7	143891900	143892900	-0.4698108641724016
chr7	143892000	143893000	0.04005579032879287
chr7	143892100	143893100	-0.11845443652175315
chr7	143892200	143893200	-0.431548190385791
chr7	143892300	143893300	-0.3590515325113757
chr7	143892400	143893400	0.3581136981320639
chr7	143892500	143893500	0.8823499798613612
chr7	143892600	143893600	1.335660887297624
chr7	143892700	143893700	1.5117111541236061
chr7	143892800	143893800	1.9667363883809736
chr7	143892900	143893900	2.033325184055872
chr7	143893000	143894000	1.677859273709167
chr7	143893100	143894100	2.2096755697674744
chr7	143893200	143894200	2.4285830837403752
chr7	143893300	143894300	2.8499875427905885
chr7	143893400	143894400	2.7021660552543394
chr7	143893500	143894500	2.3627938771395116
chr7	143893600	143894600	1.7612163039630029
chr7	143893700	143894700	2.0546547324386943
chr7	143893800	143894800	1.3949187274778772
chr7	143893900	143894900	1.6047066228644902
chr7	143894000	143895000	1.853278162573106
chr7	143894100	143895100	1.4130323643250438
chr7	143894200	143895200	0.8551332447317743
chr7	143894300	143895300	0.7848712647258419
chr7	143894400	143895400	0.7258652000323627
chr7	143894500	143895500	0.4781647804715174
chr7	143894600	143895600	0.8896783429950443
chr7	143894700	143895700	0.8997827317544922
chr7	143894800	143895800	1.7233410324193583
chr7	143894900	143895900	1.4437452130957158
chr7	143895000	143896000	1.4247791005501513
chr7	143895100	143896100	1.3215644620682787
chr7	143895200	143896200	1.7423445927105377
chr7	143895300	143896300	1.3460265980247554
chr7	143897200	143898200	1.0716893381113646
chr7	143897300	143898300	1.3501290495458345
chr7	143897400	143898400	1.6612637551916698
chr7	143897500	143898500	1.4316362954926347
chr7	143897600	143898600	1.803409653805509
chr7	143897700	143898700	2.1952083261208357
chr7	143897800	143898800	1.6910349976462256
chr7	143897900	143898900	2.1421793339144486
chr7	143898000	143899000	2.5042350420678283
chr7	143898100	143899100	2.927748759234361
chr7	143898200	143899200	2.671916420849873
chr7	143898300	143899300	2.8895611996917645
chr7	143898400	143899400	2.5174075165744894
chr7	143898500	143899500	3.0705592948952805
chr7	143898600	143899600	2.9424164354610283
chr7	143898700	143899700	3.063405984614654
chr7	143898800	143899800	3.405744753782693
chr7	143898900	143899900	3.18342385592978
chr7	143899000	143900000	3.322759637579442
chr7	143899100	143900100	3.450653868736872
chr7	143899200	143900200	3.295893414445498
chr7	143899300	143900300	3.1230134586639715
chr7	143899400	143900400	2.740767320784013
chr7	143899500	143900500	2.146257274598232
chr7	143899600	143900600	1.8446372154135329
chr7	143899700	143900700	1.9125386135443008
chr7	143899800	143900800	1.5146113298797652
chr7	143899900	143900900	1.3315523678989836
chr7	143900000	143901000	0.8593731504582406
chr7	143900100	143901100	1.0176752667133584
chr7	143900200	143901200	1.1391689893416854
chr7	143900300	143901300	1.2460562281035257
chr7	143900400	143901400	2.005942955170985
chr7	143900500	143901500	2.835223862305828
chr7	143900600	143901600	3.2692262268034398
chr7	143900700	143901700	2.462660541460286
chr7	143900800	143901800	2.1189179658119883
chr7	143900900	143901900	2.471548462020948
chr7	143901000	143902000	2.9902656706422
chr7	143901100	143902100	2.8426385144676765
chr7	143901200	143902200	2.2506689745699657
chr7	143901300	143902300	2.748099445544681
chr7	143901400	143902400	2.5924265585929485
chr7	143901500	143902500	2.118029616770436
chr7	143901600	143902600	1.6751700001312702
chr7	143902600	143903600	1.7175660996232287
chr7	143902700	143903700	1.6241278668446395
chr7	143902800	143903800	1.6439717807218843
chr7	143902900	143903900	2.24722491639639
chr7	143903000	143904000	1.9053962171438956
chr7	143903100	143904100	1.8533299688710965
chr7	143903200	143904200	1.847431073735298
chr7	143903300	143904300	2.077630081730872
chr7	143903400	143904400	1.718312785066863
chr7	143903500	143904500	1.5972500429215928
chr7	143903600	143904600	1.1058343872318952
chr7	143903700	143904700	1.053569828958347
chr7	143903800	143904800	1.0571805191872603
chr7	143903900	143904900	0.7469974817735715
chr7	143904000	143905000	1.3914424021805416
chr7	143904100	143905100	1.4167723240673542
chr7	143905100	143906100	1.4078302128029072
chr7	143905200	143906200	1.929376374275648
chr7	143905300	143906300	1.4799960908357934
chr7	143905400	143906400	1.5394598231537209
chr7	143905500	143906500	2.170643546601124
chr7	143905600	143906600	2.563192989943309
chr7	143905700	143906700	2.2268674041512546
chr7	143905800	143906800	3.0114670084279798
chr7	143905900	143906900	2.513153882281088
chr7	143906000	143907000	1.9135735668586291
chr7	143906100	143907100	2.104066749928512
chr7	143906200	143907200	1.2174316542796562
chr7	143906300	143907300	1.7103127312177069
chr7	143906400	143907400	1.8674378980470288
chr7	143906500	143907500	1.482956283512097
chr7	143906600	143907600	1.2715638746910711
chr7	143906700	143907700	1.7027631547477264
chr7	143906800	143907800	1.5595130250598708
chr7	143906900	143907900	2.1830551302457644
chr7	143907000	143908000	2.231797643242116
chr7	143907100	143908100	1.8818779575733715
chr7	143907200	143908200	2.429507026230356
chr7	143907300	143908300	2.6796242574565943
chr7	143907400	143908400	2.4679517210645816
chr7	143907500	143908500	2.0522022183931035
chr7	143907600	143908600	1.7855937876597716
chr7	143907700	143908700	2.1914989000197087
chr7	143907800	143908800	1.7152337384195968
chr7	143907900	143908900	1.4973531467231047
chr7	143908000	143909000	1.2406499636004547
chr7	143908100	143909100	1.1749711934185232
chr7	143908200	143909200	0.7181574445241926
chr7	143908300	143909300	0.3424593249781129
chr7	143908400	143909400	0.4137444681161721
chr7	143908500	143909500	0.8035207022085976
chr7	143908600	143909600	0.6521050274668463
chr7	143908700	143909700	-0.3147507626692691
chr7	143908800	143909800	-0.10782721534842038
chr7	143908900	143909900	-0.019311134894851208
chr7	143909000	143910000	0.3553514641213918
chr7	143909100	143910100	0.13742680773135565
chr7	143909200	143910200	0.4872827656977027
chr7	143909300	143910300	0.32137057456214835
chr7	143909400	143910400	0.31492138641192097
chr7	143909500	143910500	0.6933009287813953
chr7	143909600	143910600	1.3597103673762736
chr7	143909700	143910700	2.1314349885386856
chr7	143909800	143910800	2.194955987033484
chr7	143909900	143910900	1.8920806920196933
chr7	143910000	143911000	1.1603207193781544
chr7	143910100	143911100	1.6811752203301342
chr7	143910200	143911200	1.7204633750773703
chr7	143910300	143911300	1.8916271407536067
chr7	143910400	143911400	1.9248071745070272
chr7	143910500	143911500	1.5000680693761803
chr7	143910600	143911600	1.4868719098628422
chr7	143910700	143911700	0.4739325406806061
chr7	143910800	143911800	-0.3825939268823674
chr7	143910900	143911900	-0.5650173567083353
chr7	143911000	143912000	0.4185258450679997
chr7	143911100	143912100	0.5449064269323579
chr7	143911200	143912200	0.08367799233980243
chr7	143911300	143912300	0.2308780941335675
chr7	143911400	143912400	0.1999620890696944
chr7	143911500	143912500	0.4799879506679965
chr7	143911600	143912600	0.04153868647213403
chr7	143911700	143912700	1.1482936105791566
chr7	143911800	143912800	1.863861515909304
chr7	143911900	143912900	1.9189536620068748
chr7	143912000	143913000	1.8092515094784374
chr7	143912100	143913100	1.6182133393994036
chr7	143912200	143913200	1.9261275864099865
chr7	143912300	143913300	1.508726154446674
chr7	143912400	143913400	1.5051871488116249
chr7	143912500	143913500	1.6847709833600444
chr7	143912600	143913600	1.6997408919684878
chr7	143912700	143913700	1.626942829153934
chr7	143912800	143913800	1.8995741830457211
chr7	143912900	143913900	1.5506269613055332
chr7	143913000	143914000	1.3555577269667904
chr7	143913100	143914100	1.5544237302472323
chr7	143913200	143914200	1.7902277538590818
chr7	143913300	143914300	2.049929829488945
chr7	143913400	143914400	2.1584280146637806
chr7	143913500	143914500	1.2478487482463678
chr7	143913600	143914600	1.2832503407877929
chr7	143913700	143914700	0.9743044301149192
chr7	143913800	143914800	0.8551627869019994
chr7	143913900	143914900	2.2307577855128216
chr7	143914000	143915000	2.1412466770472913
chr7	143914100	143915100	1.0090736306275927
chr7	143914200	143915200	0.7160626159804754
chr7	143914300	143915300	1.096821179108266
chr7	143914400	143915400	1.1027288420071262
chr7	143914500	143915500	1.8953555502773336
chr7	143914600	143915600	1.8797366330255785
chr7	143914700	143915700	1.7682022002248732
chr7	143914800	143915800	2.2367817115503206
chr7	143914900	143915900	1.3898017497990485
chr7	143915000	143916000	1.593653454307148
chr7	143915100	143916100	2.9411732593336137
chr7	143915200	143916200	2.9223180803177984
chr7	143915300	143916300	2.3300822185079384
chr7	143915400	143916400	2.567995216745565
chr7	143915500	143916500	2.085858149552718
chr7	143915600	143916600	1.8734155105050108
chr7	143915700	143916700	1.5418834476953671
chr7	143915800	143916800	0.8841247087308899
chr7	143915900	143916900	0.8527253739378043
chr7	143916000	143917000	0.8057152744340496
chr7	143916100	143917100	0.4988423104957165
chr7	143916200	143917200	1.204937795728458
chr7	143916300	143917300	1.394771032367936
chr7	143916400	143917400	1.0432157202305852
chr7	143916500	143917500	0.8099043214898671
chr7	143916600	143917600	0.9585961384039878
chr7	143916700	143917700	1.3362098003505047
chr7	143916800	143917800	1.6644907236253703
chr7	143916900	143917900	1.8457487711317373
chr7	143917000	143918000	1.859305210453427
chr7	143917100	143918100	1.4474932077196272
chr7	143917200	143918200	1.3441136752702876
chr7	143917300	143918300	0.6787403077665854
chr7	143917400	143918400	0.6309198256721706
chr7	143917500	143918500	0.9024042632923096
chr7	143917600	143918600	0.8729854761951702
chr7	143917700	143918700	0.8525739979041226
chr7	143917800	143918800	0.5631355965006803
chr7	143917900	143918900	0.11102033358759186
chr7	143918000	143919000	0.363427051625912
chr7	143918100	143919100	0.489673335243892
chr7	143918200	143919200	-0.5984479471968579
chr7	143918300	143919300	-0.452906535429811
chr7	143918400	143919400	-0.7039156932512193
chr7	143918500	143919500	-0.0983278991908354
chr7	143918600	143919600	0.08241386913011044
chr7	143918700	143919700	0.2744700395296031
chr7	143918800	143919800	1.0475730907080418
chr7	143918900	143919900	1.095113219407607
chr7	143919000	143920000	-0.26776294081725965
chr7	143919100	143920100	-0.4226098937173253
chr7	143919200	143920200	-0.07011547184149447
chr7	143919300	143920300	0.2690648839346631
chr7	143919400	143920400	0.5378273060846456
chr7	143919500	143920500	-0.20648967566471604
chr7	143919600	143920600	-0.4399987911832941
chr7	143919700	143920700	-1.2839562186652151
chr7	143919800	143920800	-2.0438206483031385
chr7	143919900	143920900	-1.3653865179740814
chr7	143920000	143921000	-0.43323528380265786
chr7	143920100	143921100	-0.3666083276047541
chr7	143920200	143921200	-0.96169364269807
chr7	143920300	143921300	-1.1085082021898591
chr7	143920400	143921400	-1.236024193901624
chr7	143920500	143921500	-0.8891151644381738
chr7	143920600	143921600	-0.7564498781749971
chr7	143920700	143921700	0.5611074312605664
chr7	143920800	143921800	0.9431148404511775
chr7	143920900	143921900	0.6462529473775278
chr7	143921000	143922000	0.7584720093139133
chr7	143921100	143922100	0.7020466733021279
chr7	143921200	143922200	1.682325679789396
chr7	143921300	143922300	1.4568725370213191
chr7	143921400	143922400	1.8243366966828691
chr7	143921500	143922500	1.99747385661904
chr7	143921600	143922600	2.3571296789160847
chr7	143921700	143922700	1.7252125280569108
chr7	143921800	143922800	1.0429317454110951
chr7	143921900	143922900	0.8984476742101841
chr7	143922000	143923000	0.2740036341902852
chr7	143922100	143923100	0.6619992706665101
chr7	143922200	143923200	0.3376240452092925
chr7	143922300	143923300	0.8277410718216724
chr7	143922400	143923400	0.9758842878999124
chr7	143922500	143923500	0.3648864175842736
chr7	143922600	143923600	0.08678445189168861
chr7	143922700	143923700	0.09402951588370384
chr7	143922800	143923800	0.5209415464580425
chr7	143922900	143923900	0.9830675382412328
chr7	143923000	143924000	1.4407001132406876
chr7	143923100	143924100	1.5284059105751802
chr7	143923200	143924200	1.6681842274041712
chr7	143923300	143924300	1.922857043816805
chr7	143923400	143924400	2.0920539792895023
chr7	143923500	143924500	2.5304407227550505
chr7	143923600	143924600	2.61366677741024
chr7	143923700	143924700	2.253552744953944
chr7	143923800	143924800	2.6865268759135867
chr7	143923900	143924900	2.039901413892784
chr7	143924000	143925000	2.296578861961196
chr7	143924100	143925100	1.9264486995381616
chr7	143924200	143925200	1.5452106400625245
chr7	143924300	143925300	0.9140775818521288
chr7	143924400	143925400	0.3598190951205896
chr7	143924500	143925500	0.0998175730989505
chr7	143924600	143925600	0.2623830015152175
chr7	143924700	143925700	1.0032264084722011
chr7	143924800	143925800	0.6728232392751377
chr7	143924900	143925900	1.2519024173882858
chr7	143925000	143926000	0.7085069929761006
chr7	143925100	143926100	0.5216040092046175
chr7	143925200	143926200	1.069962316982093
chr7	143925300	143926300	1.5632140172972036
chr7	143925400	143926400	1.8547285554764763
chr7	143925500	143926500	1.7785854926472469
chr7	143925600	143926600	1.3457349324443413
chr7	143925700	143926700	1.2965214807863932
chr7	143925800	143926800	1.3824369975571198
chr7	143925900	143926900	0.753701449189246
chr7	143926000	143927000	0.6095333078956798
chr7	143926100	143927100	0.6994489075437924
chr7	143926200	143927200	0.4126626209991478
chr7	143926300	143927300	0.4773572713654154
chr7	143926400	143927400	0.08381349339493646
chr7	143927500	143928500	1.7939736860095494
chr7	143927600	143928600	1.8030535438573883
chr7	143927700	143928700	2.1764858752226224
chr7	143927800	143928800	2.0930841106316405
chr7	143927900	143928900	2.054785084655544
chr7	143928000	143929000	2.2847863987508163
chr7	143928100	143929100	2.1314496486747943
chr7	143928200	143929200	1.3943743584210175
chr7	143928300	143929300	1.0931487147426544
chr7	143928400	143929400	0.7002909677578516
chr7	143928500	143929500	0.8130944095970833
chr7	143928600	143929600	0.8210096994348333
chr7	143928700	143929700	0.3434581041688134
chr7	143928800	143929800	0.4955403676074902
chr7	143928900	143929900	0.6557799442241166
chr7	143929000	143930000	0.8275067655486407
chr7	143929100	143930100	0.6588653217743691
chr7	143929200	143930200	1.4947683622595072
chr7	143929300	143930300	1.809994947978229
chr7	143929400	143930400	1.4480883878102089
chr7	143929500	143930500	1.4705288271521029
chr7	143929600	143930600	1.3166784047252884
chr7	143929700	143930700	1.036390234991766
chr7	143929800	143930800	-0.035680321940521724
chr7	143929900	143930900	-0.10154157576809136
chr7	143930000	143931000	-0.8554737227116378
chr7	143930100	143931100	-1.1714634411995732
chr7	143930200	143931200	-1.3632484192247742
chr7	143930300	143931300	-1.7608692372205066
chr7	143930400	143931400	-1.6582829013007918
chr7	143932000	143933000	1.4026636450159888
chr7	143932200	143933200	1.5464318107268968
chr7	143932300	143933300	0.7753768602019211
chr7	143932400	143933400	0.7798287243201105
chr7	143932500	143933500	0.7318484794817333
chr7	143932600	143933600	0.7978392254922567
chr7	143932700	143933700	0.9687089713436021
chr7	143932800	143933800	0.7178416370850785
chr7	143932900	143933900	1.3521131367053845
chr7	143933000	143934000	1.6055068535428112
chr7	143933100	143934100	1.345802811466685
chr7	143933200	143934200	1.7744764125124801
chr7	143933300	143934300	2.1162135686119594
chr7	143933400	143934400	2.288448213947764
chr7	143933500	143934500	2.283539379623116
chr7	143933600	143934600	2.7690584586830598
chr7	143933700	143934700	3.1784422414760294
chr7	143933800	143934800	3.21571284433851
chr7	143933900	143934900	2.7825124123504805
chr7	143934000	143935000	1.9361548682850498
chr7	143934100	143935100	1.743451939259714
chr7	143934200	143935200	1.0431711678153566
chr7	143934300	143935300	0.8084190241595408
chr7	143934400	143935400	1.1189971215743095
chr7	143934500	143935500	1.234817927987365
chr7	143934600	143935600	0.5575963258802012
chr7	143934700	143935700	0.2182009681677299
chr7	143934800	143935800	0.11512982658027453
chr7	143934900	143935900	-0.0071437284403597905
chr7	143935000	143936000	0.1399384991867382
chr7	143935100	143936100	0.5583998271247428
chr7	143935200	143936200	0.7431192267489789
chr7	143935300	143936300	0.6179223563692734
chr7	143935400	143936400	0.5621725727657497
chr7	143935500	143936500	0.4671517554976686
chr7	143935600	143936600	0.100194249675293
chr7	143935700	143936700	0.16224348579855571
chr7	143935800	143936800	-0.7347119703209851
chr7	143935900	143936900	-0.4761553639254468
chr7	143936000	143937000	0.20409096126594956
chr7	143936100	143937100	-0.1867437785265738
chr7	143936200	143937200	-0.2017654093085765
chr7	143936300	143937300	-0.028439098972164727
chr7	143936400	143937400	-0.5325633116215536
chr7	143936500	143937500	0.20939291963911494
chr7	143936600	143937600	0.8939341703876066
chr7	143936700	143937700	1.0623016118714927
chr7	143936800	143937800	1.9039476598670613
chr7	143936900	143937900	1.9914805563415119
chr7	143937000	143938000	2.1596455414085125
chr7	143937100	143938100	1.846749013761782
chr7	143937200	143938200	2.246125707488169
chr7	143937300	143938300	2.4265302702347253
chr7	143937400	143938400	2.4496664416887284
chr7	143937500	143938500	1.7086748805893155
chr7	143937600	143938600	1.4245840884601295
chr7	143937700	143938700	1.2100579249885892
chr7	143937800	143938800	0.8658723641126802
chr7	143937900	143938900	0.640959876811282
chr7	143938000	143939000	0.960616917905888
chr7	143938100	143939100	1.333967039544381
chr7	143938200	143939200	1.0206471881590775
chr7	143938300	143939300	0.4526872404068404
chr7	143938400	143939400	0.3964577698829448
chr7	143938500	143939500	0.6694035594821122
chr7	143938600	143939600	1.1667037674121348
chr7	143938700	143939700	1.3503126180030407
chr7	143938800	143939800	1.9195825280665595
chr7	143938900	143939900	2.1720296881811523
chr7	143940000	143941000	0.9191742257262677
chr7	143940100	143941100	0.8952684206065755
chr7	143940200	143941200	0.7628842607106265
chr7	143940300	143941300	1.2402635821601051
chr7	143940400	143941400	1.3589711662405095
chr7	143940500	143941500	1.1402367557937438
chr7	143940600	143941600	1.3509735312214444
chr7	143940700	143941700	1.0563776933286284
chr7	143940800	143941800	0.8777788142867756
chr7	143940900	143941900	0.7672391073889557
chr7	143941000	143942000	1.2290456527441223
chr7	143941100	143942100	1.3873604631920675
chr7	143941200	143942200	0.6626823006403654
chr7	143941300	143942300	0.3762840045155601
chr7	143941400	143942400	-0.008631652952121673
chr7	143941500	143942500	0.4995268816952178
chr7	143941600	143942600	0.5311984302382023
chr7	143941700	143942700	1.0446628498410608
chr7	143941800	143942800	1.690683922583084
chr7	143941900	143942900	1.6459480050590685
chr7	143942000	143943000	1.1572801385327218
chr7	143942100	143943100	0.9125282128395812
chr7	143942200	143943200	1.827487601543352
chr7	143942300	143943300	1.5593811785247746
chr7	143942400	143943400	1.7906741672409
chr7	143942500	143943500	1.3555054311607575
chr7	143942600	143943600	0.9263628235681532
chr7	143943400	143944400	0.6680768155463123
chr7	143944500	143945500	1.8071984208492864
chr7	143944600	143945600	1.9671662450414693
chr7	143944700	143945700	2.4950100331264924
chr7	143944800	143945800	2.923952848879323
chr7	143944900	143945900	2.587772017703357
chr7	143945000	143946000	2.788743321028269
chr7	143945100	143946100	2.8052267906464525
chr7	143945200	143946200	2.080747087312367
chr7	143945300	143946300	2.0898900956072426
chr7	143945400	143946400	1.0575932241278792
chr7	143945500	143946500	1.4244574855610714
chr7	143945600	143946600	1.5252709720807511
chr7	143945700	143946700	1.4061574544244269
chr7	143945800	143946800	1.380416349448294
chr7	143945900	143946900	1.6031348789794628
chr7	143946000	143947000	1.279682338822295
chr7	143946100	143947100	1.4257152499726693
chr7	143946200	143947200	1.6712635909880746
chr7	143946300	143947300	1.396562665347194
chr7	143946400	143947400	1.9889507715204524
chr7	143946500	143947500	2.037429030457708
chr7	143946600	143947600	1.258288470531981
chr7	143946700	143947700	1.4218983709327135
chr7	143946800	143947800	1.5457538306234049
chr7	143946900	143947900	0.9031407431215244
chr7	143947000	143948000	0.8732068174299915
chr7	143947100	143948100	0.4773646735663126
chr7	143947200	143948200	0.5065277648501106
chr7	143947300	143948300	0.7269385196540359
chr7	143947400	143948400	0.41161063730688624
chr7	143947500	143948500	0.7905079398020262
chr7	143947600	143948600	1.1667296264784957
chr7	143947700	143948700	1.1928353233205795
chr7	143947800	143948800	0.5022409859364521
chr7	143947900	143948900	0.5844779407733752
chr7	143948000	143949000	0.5709456897431554
chr7	143948100	143949100	0.4005488066053587
chr7	143948200	143949200	0.4494642082284886
chr7	143948300	143949300	0.3879032223999982
chr7	143948400	143949400	0.23870813833738946
chr7	143948500	143949500	0.2775502385774328
chr7	143948600	143949600	0.617411823732162
chr7	143948700	143949700	0.3734805387584364
chr7	143948800	143949800	0.6712336107389284
chr7	143948900	143949900	0.7386517725051251
chr7	143950600	143951600	1.6498817381237558
chr7	143950700	143951700	1.2385424099353588
chr7	143950800	143951800	1.2827483317393609
chr7	143950900	143951900	1.4977910965185783
chr7	143951000	143952000	2.572019664178263
chr7	143951100	143952100	1.969698007919228
chr7	143951200	143952200	1.4584308099886174
chr7	143951300	143952300	1.7750826417269847
chr7	143951400	143952400	1.643445977856086
chr7	143951500	143952500	1.6510544735391093
chr7	143951600	143952600	1.9002842928276544
chr7	143951700	143952700	2.290216340631553
chr7	143951800	143952800	1.99578530481912
chr7	143951900	143952900	2.033673952380856
chr7	143952000	143953000	1.1629708464659214
chr7	143952100	143953100	1.0757173404291638
chr7	143952200	143953200	1.1716996730518412
chr7	143952300	143953300	1.3639969037835205
chr7	143952400	143953400	1.2088863374284715
chr7	143952500	143953500	0.7193006233099593
chr7	143952600	143953600	0.21596648130992585
chr7	143952700	143953700	-0.060963947361332274
chr7	143952800	143953800	-0.7850131080416568
chr7	143952900	143953900	-0.9459529301289104
chr7	143953000	143954000	-0.3563530828189268
chr7	143953100	143954100	0.09052115669345016
chr7	143953200	143954200	0.05535994676055992
chr7	143953300	143954300	-0.35607462143957325
chr7	143953400	143954400	-0.3418239249663104
chr7	143953500	143954500	0.2290434049376863
chr7	143953600	143954600	0.5053085263585975
chr7	143953700	143954700	0.7173601103010074
chr7	143953800	143954800	1.3583155635278816
chr7	143953900	143954900	1.3704782762507397
chr7	143954000	143955000	1.095634299393155
chr7	143954100	143955100	1.0013531188441382
chr7	143954200	143955200	0.970348468337734
chr7	143954300	143955300	1.2075873920722555
chr7	143954400	143955400	0.1940771555083507
chr7	143954500	143955500	0.15183667556550912
chr7	143954600	143955600	0.6170097715682754
chr7	143954700	143955700	0.5196286106900625
chr7	143954800	143955800	1.0019419666889648
chr7	143954900	143955900	1.4641643778485771
chr7	143955000	143956000	0.9863326570584475
chr7	143955100	143956100	1.2566934630893545
chr7	143955200	143956200	1.7487172530330122
chr7	143955300	143956300	2.1659861962372298
chr7	143955400	143956400	3.27661385365604
chr7	143955500	143956500	2.7822518216944347
chr7	143955600	143956600	2.2740609173352264
chr7	143955700	143956700	2.8954715942102087
chr7	143955800	143956800	2.9059456020565166
chr7	143955900	143956900	2.6160707208535894
chr7	143956000	143957000	3.0030173516525966
chr7	143956100	143957100	2.926714519121412
chr7	143956200	143957200	2.663297269234667
chr7	143956300	143957300	2.758222691302396
chr7	143956400	143957400	2.488040583056901
chr7	143956500	143957500	2.8732983075802525
chr7	143956600	143957600	2.878165742643482
chr7	143956700	143957700	2.9674206575023674
chr7	143956800	143957800	2.6644028870428795
chr7	143956900	143957900	2.7738621262968444
chr7	143957000	143958000	2.451043853712286
chr7	143957100	143958100	2.4932847152897053
chr7	143957200	143958200	2.833112175649678
chr7	143957300	143958300	2.3116650771607463
chr7	143957400	143958400	2.2068569578434
chr7	143957500	143958500	2.043933149939474
chr7	143957600	143958600	2.196360890082353
chr7	143957700	143958700	1.8316363734341028
chr7	143957800	143958800	1.895525237945962
chr7	143957900	143958900	1.989496650270721
chr7	143958000	143959000	2.029580474010796
chr7	143958100	143959100	2.049233575471687
chr7	143958200	143959200	1.9222232862233082
chr7	143958300	143959300	1.4756441146087478
chr7	143958400	143959400	2.155212247928384
chr7	143958500	143959500	2.27749691693155
chr7	143958600	143959600	1.827565824179589
chr7	143958700	143959700	1.8617061039482927
chr7	143958800	143959800	1.569796790036287
chr7	143958900	143959900	1.5379322649433216
chr7	143959000	143960000	1.8638277092824134
chr7	143959100	143960100	1.0894042421939465
chr7	143959200	143960200	0.9819555424537344
chr7	143959300	143960300	1.5329087878808507
chr7	143959400	143960400	2.046496360983003
chr7	143959500	143960500	1.9484656332014163
chr7	143959600	143960600	2.612672625328571
chr7	143959700	143960700	2.2091706851164674
chr7	143959800	143960800	2.8207185118317675
chr7	143959900	143960900	2.4491354464454482
chr7	143960000	143961000	2.293032307212227
chr7	143960100	143961100	3.001750623961134
chr7	143960200	143961200	3.1707584188937994
chr7	143960300	143961300	3.165812711302439
chr7	143960400	143961400	2.13681213678882
chr7	143960500	143961500	2.2352494244609358
chr7	143960600	143961600	1.9122987436323111
chr7	143960700	143961700	2.261154723066848
chr7	143960800	143961800	2.254937691019608
chr7	143960900	143961900	2.448685342633291
chr7	143961000	143962000	2.5157114953653705
chr7	143961100	143962100	2.8069346035263787
chr7	143961200	143962200	2.734946897861449
chr7	143961300	143962300	2.4660025717226337
chr7	143961400	143962400	2.6110455699576964
chr7	143961500	143962500	2.477093072865629
chr7	143961600	143962600	2.7941725399248787
chr7	143961700	143962700	2.7545471835656166
chr7	143961800	143962800	3.1998344094006006
chr7	143961900	143962900	3.4165379400038067
chr7	143962000	143963000	3.695679533189153
chr7	143962100	143963100	3.6118535094584012
chr7	143962200	143963200	3.425086738212165
chr7	143962300	143963300	3.8964959019748764
chr7	143962400	143963400	3.534205236045932
chr7	143962500	143963500	3.074211661105919
chr7	143962600	143963600	2.9962560563323257
chr7	143962700	143963700	2.6665249237612585
chr7	143962800	143963800	2.271675081124976
chr7	143962900	143963900	2.150029692433016
chr7	143963000	143964000	1.909595641219443
chr7	143963100	143964100	1.405602223846448
chr7	143963200	143964200	1.67994801493173
chr7	143963300	143964300	1.2072289995659125
chr7	143963400	143964400	0.9867165028782744
chr7	143963500	143964500	1.713801983726209
chr7	143963600	143964600	1.7100906973142531
chr7	143963700	143964700	2.1894730575118824
chr7	143963800	143964800	2.059598414981177
chr7	143963900	143964900	2.0611624857031647
chr7	143964000	143965000	1.7653335946231716
chr7	143964100	143965100	2.2463890371871678
chr7	143964200	143965200	1.7525623381888351
chr7	143964300	143965300	1.7369603095707304
chr7	143964400	143965400	2.0909472244651206
chr7	143964500	143965500	1.3777270565571382
chr7	143964600	143965600	1.774669253053161
chr7	143964700	143965700	1.3108043725532057
chr7	143964800	143965800	1.2513757399533385
chr7	143964900	143965900	0.5075824513943775
chr7	143965000	143966000	1.0817352196473164
chr7	143965100	143966100	1.5396747771230548
chr7	143965200	143966200	1.2236725452464872
chr7	143965300	143966300	1.3700802467562827
chr7	143965400	143966400	1.7129737884753855
chr7	143965500	143966500	1.8882209207990264
chr7	143965600	143966600	1.869528570133208
chr7	143965700	143966700	2.1518100071826978
chr7	143965800	143966800	2.0204652189580257
chr7	143965900	143966900	2.2676133082230727
chr7	143966000	143967000	2.2305483491350455
chr7	143966100	143967100	0.9256827701405904
chr7	143966200	143967200	1.6804957594748824
chr7	143966300	143967300	1.7440811999827417
chr7	143966400	143967400	1.8899055750240867
chr7	143966500	143967500	2.232167063747127
chr7	143966600	143967600	2.4498091544713256
chr7	143966700	143967700	2.8451227715715914
chr7	143966800	143967800	3.0800858119406755
chr7	143966900	143967900	3.3827756711318435
chr7	143967000	143968000	2.6513323269862394
chr7	143967100	143968100	3.626894416543169
chr7	143967200	143968200	3.499360204405816
chr7	143967300	143968300	3.5594312434461504
chr7	143967400	143968400	3.2789493897464643
chr7	143967500	143968500	3.1348557453729846
chr7	143967600	143968600	2.242744686850119
chr7	143971000	143972000	1.6175928885463609
chr7	143971100	143972100	2.030947229676364
chr7	143971200	143972200	2.321771928394918
chr7	143971300	143972300	2.8751114382309617
chr7	143971400	143972400	3.176796072641549
chr7	143971500	143972500	2.588079256674656
chr7	143971600	143972600	2.103606886003384
chr7	143971700	143972700	2.2693296822208904
chr7	143971800	143972800	2.754606707003596
chr7	143971900	143972900	3.1086991707702967
chr7	143972000	143973000	3.258372323419116
chr7	143972100	143973100	2.9167700505450918
chr7	143972200	143973200	2.5848005569728287
chr7	143972300	143973300	2.057841989715397
chr7	143972400	143973400	1.4530464549919078
chr7	143972500	143973500	1.6304679511011744
chr7	143972600	143973600	1.6306540446609183
chr7	143972700	143973700	1.919219276699352
chr7	143972800	143973800	1.3319277576841826
chr7	143972900	143973900	1.0032906285777463
chr7	143973000	143974000	0.9269719675564861
chr7	143973100	143974100	1.3548456181465744
chr7	143973200	143974200	1.3597672297099497
chr7	143973300	143974300	1.5574449794182608
chr7	143973400	143974400	1.6179210928643792
chr7	143973500	143974500	1.812355836119436
chr7	143973600	143974600	1.6122974117263635
chr7	143973700	143974700	1.0120442197924977
chr7	143973800	143974800	1.128266764818226
chr7	143973900	143974900	1.6741044619910317
chr7	143974000	143975000	1.331112647039727
chr7	143974100	143975100	1.6280299563230851
chr7	143974200	143975200	1.5151067902568518
chr7	143974300	143975300	1.4340803953831285
chr7	143974400	143975400	1.8620505088938035
chr7	143974500	143975500	1.584655005478113
chr7	143974600	143975600	1.683570262998167
chr7	143974700	143975700	1.6623437909946248
chr7	143974800	143975800	2.095867910381139
chr7	143974900	143975900	1.7911339165379807
chr7	143975000	143976000	2.2754640682670546
chr7	143975100	143976100	1.5114011239498724
chr7	143975200	143976200	1.371500746846948
chr7	143975300	143976300	0.9154198949471348
chr7	143975400	143976400	0.6546631721072924
chr7	143975500	143976500	0.6666253983840016
chr7	143975600	143976600	0.6889870782231692
chr7	143975700	143976700	0.5973259507713727
chr7	143975800	143976800	0.3662593170464643
chr7	143975900	143976900	0.009176540015767513
chr7	143976000	143977000	-0.34037672291640064
chr7	143976100	143977100	0.07670757021199881
chr7	143976200	143977200	0.4165379173879984
chr7	143976300	143977300	0.7068759185937142
chr7	143976400	143977400	0.44258316103166623
chr7	143976500	143977500	0.5599496078245221
chr7	143976600	143977600	0.6263058012372817
chr7	143976700	143977700	0.8974664603703342
chr7	143976800	143977800	0.4351066020636554
chr7	143976900	143977900	0.6311171513670285
chr7	143977000	143978000	1.0052450614412909
chr7	143977100	143978100	1.6141028296192832
chr7	143977200	143978200	1.7870002236704383
chr7	143977300	143978300	1.8318932797874297
chr7	143977400	143978400	2.52956923808654
chr7	143977500	143978500	2.69801517786574
chr7	143977600	143978600	2.7190863921333857
chr7	143977700	143978700	2.8297505882964584
chr7	143977800	143978800	3.3161158662978774
chr7	143977900	143978900	3.151333540814598
chr7	143978000	143979000	3.279627620594957
chr7	143978100	143979100	2.376263088685984
chr7	143978200	143979200	1.7218872585679377
chr7	143978300	143979300	2.115282681483992
chr7	143978400	143979400	2.2672261811859764
chr7	143978500	143979500	2.087007901363949
chr7	143978600	143979600	1.9328676419763304
chr7	143978700	143979700	1.3360427447987324
chr7	143978800	143979800	1.1353010703714883
chr7	143978900	143979900	1.8359668304477568
chr7	143979000	143980000	1.6617533281299877
chr7	143979100	143980100	1.728454825011367
chr7	143979200	143980200	2.9276048282083367
chr7	143979300	143980300	2.5144244813832377
chr7	143979400	143980400	2.220308203394157
chr7	143979500	143980500	1.8987724699317843
chr7	143979600	143980600	1.5923786652121026
chr7	143979700	143980700	1.3039794622423055
chr7	143979800	143980800	1.310327783963165
chr7	143979900	143980900	1.052060591213495
chr7	143980000	143981000	0.8716296111448727
chr7	143980100	143981100	1.1065975601788325
chr7	143980200	143981200	0.6387441185744479
chr7	143980300	143981300	1.1247018169365646
chr7	143980400	143981400	1.7694095219066996
chr7	143980500	143981500	2.0454628700914634
chr7	143980600	143981600	2.3209039192385785
chr7	143980700	143981700	2.7721798587712647
chr7	143980800	143981800	3.445000640153548
chr7	143980900	143981900	3.408025976436029
chr7	143981000	143982000	3.447292364983741
chr7	143981100	143982100	3.263221758382292
chr7	143981200	143982200	3.2721537166704064
chr7	143981300	143982300	3.0908526103687115
chr7	143981400	143982400	2.4976716956664995
chr7	143981500	143982500	2.860777972572535
chr7	143981600	143982600	3.4388718641284037
chr7	143981700	143982700	3.4058012505407214
chr7	143981800	143982800	2.7533884482404045
chr7	143981900	143982900	2.8296107286922187
chr7	143982000	143983000	2.0073433329353825
chr7	143982100	143983100	1.8889710591041864
chr7	143982200	143983200	1.738845232721106
chr7	143982300	143983300	1.3699267650251332
chr7	143982400	143983400	1.6330930456936081
chr7	143982500	143983500	1.0731714216005308
chr7	143982600	143983600	0.5934129349666982
chr7	143982700	143983700	1.1565935659494575
chr7	143982800	143983800	1.2084616375710402
chr7	143982900	143983900	0.6421390877736181
chr7	143983000	143984000	1.6288198729278178
chr7	143983100	143984100	1.5792774281237725
chr7	143983200	143984200	1.4589823044109609
chr7	143983300	143984300	1.800131861446366
chr7	143983400	143984400	1.4144852743181615
chr7	143983500	143984500	1.5888659197722386
chr7	143983600	143984600	1.4412300994140204
chr7	143983700	143984700	1.493035822623724
chr7	143983800	143984800	1.7594175652907045
chr7	143983900	143984900	2.2125777060565257
chr7	143984000	143985000	2.4153863482212214
chr7	143984100	143985100	3.082883698124041
chr7	143984200	143985200	2.8755989814592837
chr7	143984300	143985300	2.8526606615190224
chr7	143984400	143985400	3.0303263239604403
chr7	143984500	143985500	2.993675992967015
chr7	143984600	143985600	3.3812229685073887
chr7	143984700	143985700	3.2885511319468868
chr7	143984800	143985800	2.8238722801442586
chr7	143984900	143985900	2.8410636752822787
chr7	143985000	143986000	2.7933802067170777
chr7	143985100	143986100	2.172887306362488
chr7	143985200	143986200	2.4031845551919706
chr7	143985300	143986300	1.882568319598091
chr7	143985400	143986400	1.9349902284416616
chr7	143985500	143986500	1.8332114731367781
chr7	143985600	143986600	1.8989382562173989
chr7	143985700	143986700	1.9425488012587404
chr7	143985800	143986800	1.8428994199752882
chr7	143985900	143986900	1.860604282225087
chr7	143986000	143987000	1.5446825216753983
chr7	143986100	143987100	1.5812128013586124
chr7	143986200	143987200	1.4604132727683898
chr7	143986300	143987300	1.4031559119025483
chr7	143986400	143987400	1.3469160130464208
chr7	143986500	143987500	1.9770339743597791
chr7	143986600	143987600	1.731174494039638
chr7	143986700	143987700	1.6651725947504814
chr7	143986800	143987800	1.922683701122198
chr7	143986900	143987900	2.0892523933139246
chr7	143987000	143988000	2.2432906727075923
chr7	143987100	143988100	1.883981468217765
chr7	143987200	143988200	2.217107010721595
chr7	143987300	143988300	2.058275204091847
chr7	143987400	143988400	2.0976593721756283
chr7	143987500	143988500	1.9985879556525856
chr7	143987600	143988600	1.8564557130164805
chr7	143987700	143988700	2.078203893175887
chr7	143987800	143988800	1.752339489719401
chr7	143987900	143988900	1.2264346020419732
chr7	143988000	143989000	0.6645932535831507
chr7	143988100	143989100	1.05232978887448
chr7	143988200	143989200	0.5798392495606818
chr7	143988300	143989300	0.6536381076186245
chr7	143988400	143989400	0.37848177662191457
chr7	143988500	143989500	0.0692798018386217
chr7	143988600	143989600	0.14195364990846915
chr7	143988700	143989700	0.16630083848396304
chr7	143988800	143989800	0.7087179942540415
chr7	143988900	143989900	0.8921165415715053
chr7	143989000	143990000	0.8314886161923516
chr7	143989100	143990100	0.4649551504799774
chr7	143989200	143990200	0.4265608571994823
chr7	143989300	143990300	0.7807859382889769
chr7	143990400	143991400	1.0134304849272606
chr7	143990500	143991500	1.867157754111144
chr7	143990600	143991600	2.089234542809468
chr7	143990700	143991700	2.558309278741501
chr7	143990800	143991800	2.316659708425569
chr7	143990900	143991900	2.3991899379263453
chr7	143991000	143992000	2.030126852531053
chr7	143991100	143992100	1.9331356949225005
chr7	143991200	143992200	1.350867769718498
chr7	143991300	143992300	1.3838932127290564
chr7	143991400	143992400	1.949099287074196
chr7	143991500	143992500	1.0760505936471036
chr7	143991600	143992600	1.09879076594897
chr7	143991700	143992700	0.4368756308468309
chr7	143991800	143992800	0.6891736388752423
chr7	143991900	143992900	-0.175284580061188
chr7	143992000	143993000	-0.5400258860281114
chr7	143992100	143993100	-0.6174096167700667
chr7	143992200	143993200	0.16211704497923846
chr7	143992300	143993300	-0.11642670439559827
chr7	143992400	143993400	0.013926306395923923
chr7	143992500	143993500	0.16814529106290999
chr7	143992600	143993600	0.07191250554453965
chr7	143992700	143993700	0.4255866595454085
chr7	143992800	143993800	0.6561078170956738
chr7	143992900	143993900	1.4800136090758182
chr7	143993000	143994000	2.4201717451896636
chr7	143993100	143994100	2.1862146782922167
chr7	143993200	143994200	1.9268248513383537
chr7	143993300	143994300	2.6515074773785643
chr7	143993400	143994400	1.953978838895577
chr7	143993500	143994500	1.9663282982501185
chr7	143993600	143994600	1.8174179621343225
chr7	143993700	143994700	2.2180578247980423
chr7	143993800	143994800	2.135146151656925
chr7	143993900	143994900	2.2295120664449293
chr7	143994000	143995000	1.0804389020692666
chr7	143994100	143995100	1.1019362892378477
chr7	143994200	143995200	1.0905546065157463
chr7	143994300	143995300	0.5863219694445875
chr7	143994400	143995400	1.094142834786292
chr7	143994500	143995500	0.7224115760880283
chr7	143994600	143995600	0.2772024828707784
chr7	143994700	143995700	0.12614135124336093
chr7	143994800	143995800	0.5615015624303037
chr7	143994900	143995900	0.37674890955941415
chr7	143995000	143996000	1.0699273957246123
chr7	143995100	143996100	1.1171251136562703
chr7	143995200	143996200	0.9244521380888532
chr7	143995300	143996300	1.3385532147788597
chr7	143995400	143996400	0.8880631704820157
chr7	143995500	143996500	1.2221952515294086
chr7	143995600	143996600	1.6667459286630046
chr7	143995700	143996700	1.5250584279914603
chr7	143995800	143996800	1.2543353133475343
chr7	143995900	143996900	1.908305828892847
chr7	143996000	143997000	1.8762373468485758
chr7	143996100	143997100	1.4831543501731717
chr7	143996200	143997200	1.6408505021463418
chr7	143996300	143997300	1.3131628840459793
chr7	143996400	143997400	1.7243147020258849
chr7	143996500	143997500	1.7698471757486012
chr7	143996600	143997600	1.9887978592657407
chr7	143996700	143997700	1.7477883564137209
chr7	143996800	143997800	1.3881753138021518
chr7	143996900	143997900	-0.02028778041110821
chr7	143997000	143998000	0.35975092093351313
chr7	143997100	143998100	0.7658262453675696
chr7	143997200	143998200	0.7278592549042613
chr7	143997300	143998300	1.566766676488279
chr7	143997400	143998400	1.5057269839480618
chr7	143997500	143998500	1.424748267458399
chr7	143997600	143998600	0.7490317436678939
chr7	143997700	143998700	1.3684531130914095
chr7	143997800	143998800	1.8033980588769405
chr7	143997900	143998900	2.1818897727468585
chr7	143998000	143999000	2.2338933776909733
chr7	143998100	143999100	2.401056847236477
chr7	143998200	143999200	1.2425898426483584
chr7	143998300	143999300	1.022500691245894
chr7	143998400	143999400	0.914283864380162
chr7	143998500	143999500	0.5521228923040492
chr7	143998600	143999600	1.2114110436210497
chr7	143998700	143999700	1.0158513447897382
chr7	143998800	143999800	1.2363940002978409
chr7	143998900	143999900	1.7992906425330055
chr7	143999000	144000000	1.194795738129985
chr7	143999100	144000100	0.7846997042735763
chr7	143999200	144000200	1.943022838351508
chr7	143999300	144000300	1.4992248879934056
chr7	143999400	144000400	2.272913476165081
chr7	143999500	144000500	3.4374503023849434
chr7	143999600	144000600	3.598578030386033
chr7	143999700	144000700	3.0863196623060505
chr7	143999800	144000800	2.7785826515316314
chr7	143999900	144000900	2.51197671781349
chr7	144000000	144001000	3.298629819218564
chr7	144000100	144001100	3.6113633548469295
chr7	144000200	144001200	3.3284622578301386
chr7	144000300	144001300	3.465124569487561
chr7	144000400	144001400	2.784718598900695
chr7	144000500	144001500	2.005384024284324
chr7	144000600	144001600	1.7402981941182425
chr7	144000700	144001700	2.044004450980732
chr7	144000800	144001800	1.933882712390546
chr7	144000900	144001900	2.1267273335506047
chr7	144001000	144002000	1.3588035624528323
chr7	144001100	144002100	1.0679502594062271
chr7	144001200	144002200	1.5588336967542809
chr7	144001300	144002300	1.669766598344954
chr7	144001400	144002400	1.4274125035207517
chr7	144001500	144002500	1.8073698781472791
chr7	144001600	144002600	1.804268069744953
chr7	144001700	144002700	1.7419892256520702
chr7	144001800	144002800	1.296302607570506
chr7	144001900	144002900	1.1949778970145706
chr7	144002000	144003000	1.1520558804265866
chr7	144002100	144003100	1.5247706418728804
chr7	144002200	144003200	1.0725401948671238
chr7	144002300	144003300	0.3629365218386083
chr7	144002400	144003400	0.005633461634045039
chr7	144002500	144003500	-0.3389862472400677
chr7	144002600	144003600	0.18326605467232188
chr7	144002700	144003700	0.2056455850069137
chr7	144002800	144003800	0.9448617761186456
chr7	144002900	144003900	1.2402543586592658
chr7	144003000	144004000	1.4250096995630732
chr7	144003100	144004100	1.426414268164964
chr7	144003200	144004200	2.2532538401135684
chr7	144003300	144004300	2.755685674128834
chr7	144003400	144004400	3.5337085892313023
chr7	144003500	144004500	3.2719318654716165
chr7	144003600	144004600	2.8823318167458134
chr7	144003700	144004700	2.9219027358894407
chr7	144003800	144004800	2.9881798953466787
chr7	144003900	144004900	2.481467113218872
chr7	144004000	144005000	2.4779896417329623
chr7	144004100	144005100	2.2326428109060537
chr7	144004200	144005200	1.3455483007069933
chr7	144004300	144005300	1.261527799807429
chr7	144004400	144005400	1.0150720789164027
chr7	144004500	144005500	0.9163301811306253
chr7	144004600	144005600	0.6259212560944384
chr7	144004700	144005700	0.6081110853783174
chr7	144004800	144005800	-0.02682049312769908
chr7	144004900	144005900	0.6733650059685312
chr7	144005000	144006000	0.7000102082953902
chr7	144005100	144006100	0.6252163570140261
chr7	144005200	144006200	0.7926126909911485
chr7	144005300	144006300	0.6434724657757749
chr7	144005400	144006400	1.19929653127651
chr7	144005500	144006500	1.9345905639179293
chr7	144005600	144006600	1.9131141587240392
chr7	144005700	144006700	0.9219665054194816
chr7	144005800	144006800	0.5690443062622778
chr7	144005900	144006900	-0.3095947954299843
chr7	144006000	144007000	-0.6540509100544797
chr7	144006100	144007100	-0.4261213121036379
chr7	144006200	144007200	-0.4264657913909273
chr7	144006300	144007300	-0.9055575246447368
chr7	144006400	144007400	-1.2268829342037282
chr7	144006500	144007500	-1.678992337890196
chr7	144006600	144007600	-0.927910745529431
chr7	144006700	144007700	-0.20686566267301965
chr7	144006800	144007800	0.04671312142837242
chr7	144006900	144007900	0.10489538552259442
chr7	144007000	144008000	0.4926680845487574
chr7	144007100	144008100	-0.3474541429901303
chr7	144007200	144008200	-0.19759524642056825
chr7	144007300	144008300	0.4555381867220916
chr7	144007400	144008400	0.1311867619723212
chr7	144007500	144008500	0.13801735623990427
chr7	144007600	144008600	-0.8501795025115401
chr7	144007700	144008700	-1.1196437793865883
chr7	144007800	144008800	-0.7648213354742568
chr7	144007900	144008900	-0.4461196259903347
chr7	144008000	144009000	-0.5812295968182223
chr7	144008100	144009100	-0.15215430537764207
chr7	144008200	144009200	0.11053985388779412
chr7	144008300	144009300	-0.2184373701855742
chr7	144008400	144009400	0.2998037227613244
chr7	144008500	144009500	0.6156971840719886
chr7	144008600	144009600	1.3271289676373554
chr7	144008700	144009700	1.7793338566127572
chr7	144008800	144009800	1.2713087463625612
chr7	144008900	144009900	1.1223735412055729
chr7	144009000	144010000	1.4621049534738464
chr7	144009100	144010100	2.0704564952084104
chr7	144009200	144010200	1.5294945025917306
chr7	144009300	144010300	1.5009941624817082
chr7	144009400	144010400	1.3969707037107582
chr7	144009500	144010500	0.663439118665246
chr7	144009600	144010600	-0.5601085390678535
chr7	144009700	144010700	-0.2673441201416292
chr7	144009800	144010800	0.3403486311599678
chr7	144009900	144010900	-0.06646001043515064
chr7	144010000	144011000	-0.09537449638541605
chr7	144010100	144011100	-0.14278099553289925
chr7	144010200	144011200	0.10473211591287693
chr7	144010300	144011300	0.5818455649078075
chr7	144010400	144011400	0.20122925611000989
chr7	144010500	144011500	0.98310587058975
chr7	144010600	144011600	2.113515639655347
chr7	144010700	144011700	1.6520692208882417
chr7	144010800	144011800	1.0369516824393792
chr7	144010900	144011900	0.734569110045294
chr7	144011000	144012000	0.2817542754092984
chr7	144011100	144012100	0.4470299310247523
chr7	144011200	144012200	0.5318541097007918
chr7	144011300	144012300	0.5506754974446988
chr7	144011400	144012400	0.3659029935007341
chr7	144011500	144012500	-0.08323107620805767
chr7	144011600	144012600	0.07897168520012122
chr7	144011700	144012700	0.3234677502474557
chr7	144011800	144012800	0.2546134267265098
chr7	144011900	144012900	0.7034043085402466
chr7	144012000	144013000	0.6133998963117508
chr7	144012100	144013100	0.4687750454824115
chr7	144012200	144013200	0.5306055110323209
chr7	144012300	144013300	0.13805369263047526
chr7	144012400	144013400	0.9980045829211148
chr7	144012500	144013500	1.109655585707413
chr7	144012600	144013600	0.8256350829764405
chr7	144012700	144013700	0.9511776396628122
chr7	144012800	144013800	1.2588806673231734
chr7	144012900	144013900	1.2206885796621847
chr7	144013000	144014000	1.499590894747091
chr7	144013100	144014100	1.189670730382795
chr7	144013200	144014200	0.9550815349552676
chr7	144013300	144014300	1.0599143445527786
chr7	144013400	144014400	0.4950580216726566
chr7	144013500	144014500	1.0343758668930405
chr7	144013600	144014600	0.9659272130303796
chr7	144013700	144014700	0.7037509598382613
chr7	144013800	144014800	0.7961303369357382
chr7	144013900	144014900	1.1174018265342858
chr7	144014000	144015000	0.677192258115563
chr7	144014100	144015100	1.0606932962385898
chr7	144014200	144015200	0.8899093930645855
chr7	144014300	144015300	1.2276953663983985
chr7	144014400	144015400	1.2263078642131893
chr7	144014500	144015500	0.8226934523791885
chr7	144015400	144016400	0.007310731369578531
chr7	144015500	144016500	-0.5648971285987541
chr7	144015600	144016600	-0.6116115063993982
chr7	144015700	144016700	-0.2939257610731349
chr7	144015800	144016800	0.1088280061280894
chr7	144015900	144016900	0.6849732259359483
chr7	144016000	144017000	-0.18358720895569172
chr7	144016100	144017100	-0.5523286806028195
chr7	144016200	144017200	-0.07665680814052295
chr7	144016300	144017300	0.05225589427897258
chr7	144016400	144017400	1.0885012433953962
chr7	144016500	144017500	1.53991724711871
chr7	144016600	144017600	1.6676262261144736
chr7	144016700	144017700	1.453391182287232
chr7	144016800	144017800	0.9495749333503376
chr7	144016900	144017900	1.3517923970228445
chr7	144017000	144018000	1.5843231539830596
chr7	144017100	144018100	1.5985205817612171
chr7	144017200	144018200	1.4452634880638104
chr7	144017300	144018300	0.9225700723923558
chr7	144017400	144018400	0.630951868931154
chr7	144017500	144018500	0.6931028870104563
chr7	144017600	144018600	0.14348876202300212
chr7	144017700	144018700	0.4516895599803669
chr7	144017800	144018800	0.3616354318106039
chr7	144017900	144018900	-0.36151667807432464
chr7	144018000	144019000	-0.10018870528835819
chr7	144018100	144019100	-0.17181095592236315
chr7	144018200	144019200	-0.19018193339427905
chr7	144018300	144019300	0.7929954093010819
chr7	144018400	144019400	0.9070721169936994
chr7	144018500	144019500	0.9997830831868256
chr7	144018600	144019600	1.5693852027239867
chr7	144018700	144019700	1.6200784474120618
chr7	144018800	144019800	2.0973799160735043
chr7	144018900	144019900	2.126024757671864
chr7	144019000	144020000	1.733119487740274
chr7	144019100	144020100	2.20906279621102
chr7	144019200	144020200	2.3195346800151584
chr7	144019300	144020300	2.09925245031284
chr7	144019400	144020400	1.87009527582912
chr7	144019500	144020500	2.126005479615169
chr7	144019600	144020600	1.8716542772314029
chr7	144019700	144020700	1.6320922875448898
chr7	144019800	144020800	1.4437419215001193
chr7	144019900	144020900	1.9791166979645456
chr7	144020000	144021000	2.1802321701858705
chr7	144020100	144021100	2.151623359839538
chr7	144020200	144021200	1.858098795284577
chr7	144020300	144021300	1.7407925269803517
chr7	144020400	144021400	1.7067456782228017
chr7	144020500	144021500	1.5168109895160515
chr7	144020600	144021600	1.6921017610026332
chr7	144020700	144021700	1.6498959521743903
chr7	144020800	144021800	1.5771311687623029
chr7	144020900	144021900	1.316154470826013
chr7	144022100	144023100	0.8750732472893473
chr7	144022200	144023200	0.7316942230260692
chr7	144022300	144023300	0.8642780502206459
chr7	144022400	144023400	0.7766107422717423
chr7	144022500	144023500	1.0413486489656054
chr7	144022600	144023600	1.2217011354922074
chr7	144022700	144023700	1.013249868199111
chr7	144022800	144023800	1.2138890339741748
chr7	144022900	144023900	1.4728643832815262
chr7	144023000	144024000	1.3399983012600387
chr7	144023100	144024100	1.438355832477369
chr7	144024300	144025300	0.7964465940450962
chr7	144024400	144025400	0.2680923798900942
chr7	144024500	144025500	0.2562080243352107
chr7	144024600	144025600	0.5185796197205583
chr7	144024700	144025700	1.0540983034422549
chr7	144025400	144026400	0.5416712556279829
chr7	144025500	144026500	0.4838599178249081
chr7	144025600	144026600	0.21965959012523767
chr7	144025700	144026700	0.3654101937662909
chr7	144025800	144026800	0.4029585032850633
chr7	144025900	144026900	0.6122992405876347
chr7	144026000	144027000	0.5462247073522103
chr7	144026100	144027100	0.32042029551446743
chr7	144026200	144027200	0.504591140063954
chr7	144026300	144027300	0.6070253278909934
chr7	144026400	144027400	-0.05193769785772377
chr7	144026500	144027500	-0.11542090271288488
chr7	144026600	144027600	-0.35372595339962143
chr7	144028000	144029000	0.9036812445674746
chr7	144028100	144029100	1.2289664359929833
chr7	144028200	144029200	1.256660352452536
chr7	144028300	144029300	1.2382015310420396
chr7	144028400	144029400	1.1531416732834607
chr7	144028500	144029500	1.683606613041055
chr7	144028600	144029600	1.9054047998350945
chr7	144028700	144029700	1.739895304033094
chr7	144029800	144030800	1.9341887001734888
chr7	144029900	144030900	1.9582313654816987
chr7	144030000	144031000	1.7055399826798159
chr7	144030100	144031100	1.1144071460723513
chr7	144030200	144031200	0.8984896058910588
chr7	144030300	144031300	1.258077672712249
chr7	144030400	144031400	1.3623291661286685
chr7	144030500	144031500	1.1344838160519308
chr7	144030600	144031600	0.6597760817149938
chr7	144030700	144031700	0.3641286108211644
chr7	144030800	144031800	0.6352344539495437
chr7	144030900	144031900	0.740558721772545
chr7	144031000	144032000	0.9124610886996636
chr7	144031100	144032100	1.3005629110629535
chr7	144031200	144032200	1.5189406041223288
chr7	144031300	144032300	1.3060859075065354
chr7	144031400	144032400	0.8968719980985776
chr7	144031500	144032500	0.7373623362940468
chr7	144031600	144032600	0.6583280309842237
chr7	144031700	144032700	0.7923798860783824
chr7	144031800	144032800	1.1009235378690445
chr7	144031900	144032900	1.0109363917871572
chr7	144032000	144033000	0.8682162591036792
chr7	144032100	144033100	0.911105457497552
chr7	144032200	144033200	0.29792912099572005
chr7	144032300	144033300	-0.9835335189565309
chr7	144032400	144033400	-1.2615234875397157
chr7	144032500	144033500	-1.5362027655494281
chr7	144032600	144033600	-1.5224377402241909
chr7	144032700	144033700	-0.8286938171073872
chr7	144032800	144033800	-1.2788309406612073
chr7	144032900	144033900	-1.4252324544602304
chr7	144033000	144034000	-1.0332629420364003
chr7	144033100	144034100	-1.3299610777536173
chr7	144033200	144034200	-1.2094837004122052
chr7	144033300	144034300	0.3093463118733422
chr7	144033400	144034400	0.5074459723596495
chr7	144033500	144034500	0.600365965900926
chr7	144033600	144034600	0.4520784724694759
chr7	144033700	144034700	0.036937121596170776
chr7	144033800	144034800	0.2079958852636186
chr7	144033900	144034900	0.3347996906791095
chr7	144034000	144035000	0.5645229382256952
chr7	144034100	144035100	1.2581788033895611
chr7	144034200	144035200	1.943141909415516
chr7	144034300	144035300	1.3070736392281552
chr7	144034400	144035400	1.2755230344619166
chr7	144034500	144035500	1.0513464971229791
chr7	144034600	144035600	1.1914738361081771
chr7	144034700	144035700	1.1007223918425495
chr7	144034800	144035800	1.005327845888218
chr7	144034900	144035900	1.1811554955148749
chr7	144035000	144036000	0.617665269708042
chr7	144035100	144036100	0.4544906165572344
chr7	144035200	144036200	0.28814065949747425
chr7	144035300	144036300	0.5792888978911912
chr7	144035400	144036400	0.638879655356026
chr7	144035500	144036500	1.2534209176392148
chr7	144035600	144036600	1.4706949971873382
chr7	144035700	144036700	1.4827081201542824
chr7	144035800	144036800	1.5547229188209353
chr7	144035900	144036900	1.4253959276060235
chr7	144036000	144037000	1.382298929373412
chr7	144036100	144037100	1.1399283060564027
chr7	144036200	144037200	1.017754945148016
chr7	144036300	144037300	0.01871819540173076
chr7	144036400	144037400	-0.6277899917736157
chr7	144036500	144037500	-0.4000594048388745
chr7	144036600	144037600	0.16780451997594714
chr7	144036700	144037700	-0.07072176572968931
chr7	144036800	144037800	0.12842528513686938
chr7	144036900	144037900	0.3086253872137158
chr7	144037000	144038000	0.2921564076605865
chr7	144037100	144038100	0.3290861303737016
chr7	144037200	144038200	0.7651854262291086
chr7	144037300	144038300	1.1457870080815458
chr7	144037400	144038400	1.6817294417996087
chr7	144037500	144038500	1.5750537333832035
chr7	144037600	144038600	0.9996449502090942
chr7	144037700	144038700	0.7751119810587245
chr7	144037800	144038800	0.37838519910409896
chr7	144037900	144038900	0.28241009976469045
chr7	144038000	144039000	0.4127786567513414
chr7	144038100	144039100	-0.0849529204791008
chr7	144038200	144039200	-0.4693271213380929
chr7	144038300	144039300	0.3562647434729711
chr7	144038400	144039400	-0.003444733908492693
chr7	144038500	144039500	-0.1922403262168781
chr7	144038600	144039600	-0.18718462611287606
chr7	144038700	144039700	0.2313322287455345
chr7	144038800	144039800	0.6068758450931169
chr7	144038900	144039900	0.4915251942437557
chr7	144039000	144040000	0.3784668070273701
chr7	144039100	144040100	0.9704138531235594
chr7	144039200	144040200	0.9962184234877158
chr7	144039300	144040300	0.19064718664487754
chr7	144040800	144041800	1.6648873281882337
chr7	144040900	144041900	0.8598574455313974
chr7	144041000	144042000	1.0848122854386155
chr7	144041100	144042100	0.3438844034300325
chr7	144041200	144042200	0.8762205947126309
chr7	144041300	144042300	0.4767357953425098
chr7	144041400	144042400	0.157797727068404
chr7	144041500	144042500	0.3727056662715437
chr7	144041600	144042600	0.3922781104749539
chr7	144041700	144042700	0.37012619968835536
chr7	144041800	144042800	0.3618611868244459
chr7	144041900	144042900	0.7369939888857631
chr7	144042000	144043000	0.38299887726708454
chr7	144042100	144043100	0.866346825557609
chr7	144042200	144043200	0.7053088108147483
chr7	144042300	144043300	1.1548584918438063
chr7	144042400	144043400	1.3827072277476593
chr7	144042500	144043500	1.257558755215754
chr7	144042600	144043600	1.2566562421729426
chr7	144042700	144043700	1.7504866616999641
chr7	144042800	144043800	2.0842321342340595
chr7	144042900	144043900	2.7448928157393535
chr7	144043000	144044000	3.061127457740048
chr7	144043100	144044100	3.646971657967196
chr7	144043200	144044200	3.4264154844701054
chr7	144043300	144044300	3.1601479894784585
chr7	144043400	144044400	3.3745580535888218
chr7	144043500	144044500	2.7821332453192182
chr7	144043600	144044600	3.1091084608177213
chr7	144043700	144044700	2.945071125632176
chr7	144043800	144044800	2.9324339614028885
chr7	144043900	144044900	2.29588704740452
chr7	144044000	144045000	1.9042954644735872
chr7	144044100	144045100	0.9381510875610896
chr7	144044200	144045200	1.3183429749215565
chr7	144044300	144045300	1.1922104130195526
chr7	144044400	144045400	0.8000825362458517
chr7	144045000	144046000	0.8933625998065735
chr7	144045100	144046100	1.2419520031300688
chr7	144045200	144046200	1.3380285468355562
chr7	144045300	144046300	1.5053330292069211
chr7	144045400	144046400	1.134544174319779
chr7	144045500	144046500	1.7535713215506568
chr7	144045600	144046600	1.3760019711920293
chr7	144045700	144046700	1.5318414133902414
chr7	144045800	144046800	1.4270036626318554
chr7	144045900	144046900	1.638176523240532
chr7	144046000	144047000	1.0781769373492118
chr7	144046100	144047100	0.8254821885847727
chr7	144046200	144047200	0.8562578543250855
chr7	144046300	144047300	0.9519131667494024
chr7	144046400	144047400	1.4485551972171662
chr7	144046500	144047500	1.3946815042227168
chr7	144046600	144047600	1.5217732549771792
chr7	144046700	144047700	1.8163909876661373
chr7	144046800	144047800	1.5869168544548435
chr7	144046900	144047900	1.2922936163976646
chr7	144047000	144048000	1.1414704503264497
chr7	144047100	144048100	1.8669002348331216
chr7	144047200	144048200	2.064850636267949
chr7	144047300	144048300	1.971161785254796
chr7	144047400	144048400	1.9142738048200072
chr7	144047500	144048500	0.9404319961975908
chr7	144047600	144048600	1.1557788817305985
chr7	144047700	144048700	0.7258840548300064
chr7	144047800	144048800	0.6655030020429414
chr7	144047900	144048900	0.4179487650320149
chr7	144048000	144049000	0.6987844451878734
chr7	144048100	144049100	0.5200909053164798
chr7	144048200	144049200	0.3920821309019761
chr7	144048300	144049300	0.4903294962373775
chr7	144048400	144049400	0.3540551873525794
chr7	144048500	144049500	0.5795562647551925
chr7	144048600	144049600	0.5266810435330828
chr7	144048700	144049700	0.6086973378629953
chr7	144048800	144049800	1.0754653160914942
chr7	144048900	144049900	1.4656837777152967
chr7	144049000	144050000	1.5643058938963252
chr7	144049100	144050100	0.8066317758410496
chr7	144049800	144050800	1.0663843656597711
chr7	144049900	144050900	0.8344377886185088
chr7	144050000	144051000	0.9004557522934588
chr7	144050100	144051100	1.1636808289136231
chr7	144050200	144051200	1.3735611525442255
chr7	144050300	144051300	1.5767713160172432
chr7	144050400	144051400	1.8861150693054405
chr7	144050500	144051500	1.4965223075299794
chr7	144050600	144051600	2.6863056246578125
chr7	144050700	144051700	2.212576483867573
chr7	144050800	144051800	2.2598202500537923
chr7	144050900	144051900	2.5184154811755364
chr7	144051000	144052000	2.401216528216928
chr7	144051100	144052100	2.084004202074769
chr7	144051200	144052200	2.1812730222062053
chr7	144051300	144052300	2.284860604204851
chr7	144051400	144052400	1.4116665377748128
chr7	144051500	144052500	1.9940369379799456
chr7	144051600	144052600	1.3975738249636511
chr7	144051700	144052700	2.0562820780633686
chr7	144051800	144052800	2.1775382654957802
chr7	144051900	144052900	1.984016968478008
chr7	144052000	144053000	1.565006008450976
chr7	144052100	144053100	1.2228091646630281
chr7	144052200	144053200	1.3303607162817477
chr7	144052300	144053300	1.4032176147857405
chr7	144052400	144053400	2.393583692161448
chr7	144052500	144053500	1.3397434340647
chr7	144052600	144053600	1.178512776210736
chr7	144052700	144053700	0.6477312266126418
chr7	144052800	144053800	-0.14642438955381434
chr7	144052900	144053900	-0.24048631235514195
chr7	144053000	144054000	0.0035127645840233243
chr7	144053100	144054100	0.2854385547706875
chr7	144053200	144054200	-0.19097894449612696
chr7	144053300	144054300	-0.4531774726376752
chr7	144053400	144054400	-1.6988207134404123
chr7	144053500	144054500	-1.33353905843183
chr7	144053600	144054600	-1.2599641664171235
chr7	144053700	144054700	-1.2081272152984308
chr7	144053800	144054800	-0.7686201825001052
chr7	144053900	144054900	-0.7029392734604808
chr7	144054000	144055000	0.07038960767786143
chr7	144054100	144055100	0.3854052524406351
chr7	144054200	144055200	0.4978873992309423
chr7	144054300	144055300	0.2409779534226379
chr7	144054400	144055400	1.2133111647038626
chr7	144054500	144055500	1.575378376220502
chr7	144054600	144055600	1.061814798494443
chr7	144054700	144055700	1.2712410131205572
chr7	144054800	144055800	1.3772939206335049
chr7	144054900	144055900	1.4542397442676411
chr7	144055000	144056000	1.1328994009527722
chr7	144055100	144056100	1.4880623004079254
chr7	144055200	144056200	1.304739376790928
chr7	144055300	144056300	1.2657282606709326
chr7	144055400	144056400	1.0683186056262095
chr7	144055500	144056500	0.8878322352937466
chr7	144055600	144056600	1.4926846766499158
chr7	144055700	144056700	1.4843465653347192
chr7	144055800	144056800	1.1524774795287438
chr7	144057900	144058900	0.20822035096878816
chr7	144058000	144059000	0.12954852566575992
chr7	144058100	144059100	0.6612452398992935
chr7	144058200	144059200	0.9837154581304876
chr7	144058300	144059300	0.9073565183696848
chr7	144058400	144059400	1.019976265964264
chr7	144058500	144059500	1.3560188001509657
chr7	144058600	144059600	1.5584755593871031
chr7	144058700	144059700	1.330100505995558
chr7	144058800	144059800	1.0479724518685618
chr7	144058900	144059900	1.1115789873055713
chr7	144059000	144060000	1.4742102205303838
chr7	144059100	144060100	0.906053933000384
chr7	144059200	144060200	0.6876223067321479
chr7	144059300	144060300	0.9669460983209992
chr7	144059400	144060400	0.8968642259982378
chr7	144059500	144060500	0.5989184552061141
chr7	144059600	144060600	0.9099854644554592
chr7	144059700	144060700	1.0601043635241212
chr7	144059800	144060800	1.1731333679209104
chr7	144059900	144060900	1.269584059804841
chr7	144060000	144061000	0.9884551154781139
chr7	144060100	144061100	1.3842190814464164
chr7	144060200	144061200	1.7340003094964207
chr7	144060300	144061300	1.206389578543268
chr7	144060400	144061400	1.1926681717923668
chr7	144060500	144061500	1.1051539937321933
chr7	144060600	144061600	0.7992412515093652
chr7	144060700	144061700	0.7781001369591743
chr7	144060800	144061800	0.7815801638711588
chr7	144060900	144061900	0.6375651589645382
chr7	144061000	144062000	0.8880673518208293
chr7	144061100	144062100	0.7798132222899894
chr7	144061200	144062200	0.7842318557588623
chr7	144061300	144062300	1.3898238676591852
chr7	144061400	144062400	1.7114728625247049
chr7	144061500	144062500	2.090238815527047
chr7	144061600	144062600	2.3726680087583527
chr7	144061700	144062700	2.4262595258982174
chr7	144061800	144062800	2.476157531863397
chr7	144061900	144062900	2.944387225850877
chr7	144062000	144063000	2.864138963753121
chr7	144062100	144063100	2.7167630808297845
chr7	144062200	144063200	1.2554196051977342
chr7	144062300	144063300	0.9103424402548148
chr7	144062400	144063400	0.40737156767634
chr7	144062500	144063500	0.7447008867599293
chr7	144062600	144063600	0.3618556577449252
chr7	144062700	144063700	0.3459267767344049
chr7	144062800	144063800	0.563669118718901
chr7	144062900	144063900	0.7503382928074507
chr7	144063000	144064000	0.350122627807731
chr7	144063100	144064100	0.17040884314713114
chr7	144063200	144064200	1.3143956442206604
chr7	144063300	144064300	1.1463913911381771
chr7	144063400	144064400	1.6553102263426038
chr7	144063500	144064500	1.1448598565819337
chr7	144063600	144064600	1.251001080302998
chr7	144063700	144064700	1.4830508829734743
chr7	144063800	144064800	1.474092406671757
chr7	144063900	144064900	1.1330486235324764
chr7	144064000	144065000	1.5408093089585986
chr7	144064100	144065100	2.242331175890304
chr7	144064200	144065200	2.10633268336767
chr7	144064300	144065300	1.8776491253196068
chr7	144064400	144065400	1.6667783229925746
chr7	144064500	144065500	1.7527830523898031
chr7	144064600	144065600	1.6905106212394918
chr7	144064700	144065700	1.0568864750936873
chr7	144064800	144065800	0.8954892730742879
chr7	144064900	144065900	1.1068640180702372
chr7	144065000	144066000	0.8700513972712698
chr7	144065100	144066100	1.0404839433298658
chr7	144065200	144066200	1.6319045046861411
chr7	144065700	144066700	1.447048687186945
chr7	144065800	144066800	1.0964499307877278
chr7	144065900	144066900	1.1633791923329484
chr7	144066000	144067000	1.1782188830445122
chr7	144066100	144067100	0.6647218380680437
chr7	144066200	144067200	0.5108389036809786
chr7	144066300	144067300	0.5605733957720934
chr7	144067100	144068100	1.2740437608642214
chr7	144067200	144068200	1.3775929033079315
chr7	144067300	144068300	1.4977616804833882
chr7	144067400	144068400	1.2194935231438204
chr7	144067500	144068500	0.9694387850253352
chr7	144067600	144068600	1.0715115187484312
chr7	144067700	144068700	0.982487648960782
chr7	144067800	144068800	0.3620288488703923
chr7	144067900	144068900	0.06825314166785545
chr7	144068000	144069000	-0.04801007715031262
chr7	144068100	144069100	0.14869795660806934
chr7	144068200	144069200	-0.181576711620937
chr7	144068300	144069300	-0.2685457789188943
chr7	144068400	144069400	-0.22503922594254488
chr7	144068500	144069500	-0.2971501785650996
chr7	144068600	144069600	-0.5921233586688235
chr7	144068700	144069700	-0.32131127721194536
chr7	144068800	144069800	-0.07590278757614828
chr7	144068900	144069900	0.10827205641686294
chr7	144069000	144070000	0.18469075271044075
chr7	144069100	144070100	0.10690350529945432
chr7	144069200	144070200	-0.2509766758651873
chr7	144069300	144070300	-0.05194430021804785
chr7	144069400	144070400	0.3441502489931448
chr7	144069500	144070500	0.5871536974697986
chr7	144069600	144070600	0.9210872735683332
chr7	144069700	144070700	0.7567719541665787
chr7	144069800	144070800	1.0667863047276105
chr7	144069900	144070900	0.4059731993006922
chr7	144070000	144071000	0.17597771268935714
chr7	144070100	144071100	-0.07670819006642914
chr7	144070200	144071200	-0.0439064041507727
chr7	144070300	144071300	-0.30311291529221995
chr7	144070400	144071400	-0.16401169250417982
chr7	144070500	144071500	0.16174276028133724
chr7	144070600	144071600	0.40083748855054185
chr7	144070700	144071700	0.7691213058028914
chr7	144070800	144071800	0.5753184500030452
chr7	144070900	144071900	1.047487713389213
chr7	144071000	144072000	1.5560605144068562
chr7	144071100	144072100	1.5093875195290196
chr7	144071200	144072200	1.301409752653309
chr7	144071300	144072300	1.1912308486949523
chr7	144071400	144072400	0.9198685482957908
chr7	144071500	144072500	0.6848613670452707
chr7	144071600	144072600	0.18799286198082246
chr7	144071700	144072700	0.336764673395067
chr7	144071800	144072800	0.2802529527378393
chr7	144071900	144072900	0.20473728245257844
chr7	144072000	144073000	0.18295151267491208
chr7	144072100	144073100	0.6227019129311032
chr7	144072200	144073200	0.6041845164714991
chr7	144072300	144073300	0.26029445368194115
chr7	144072400	144073400	0.30485225136798416
chr7	144072500	144073500	0.5104497140830323
chr7	144072600	144073600	0.718434935277966
chr7	144072700	144073700	0.6629146271745743
chr7	144072800	144073800	1.3465832781485276
chr7	144072900	144073900	1.6578813510754855
chr7	144073000	144074000	1.506387417388292
chr7	144073100	144074100	1.5472710228327256
chr7	144073200	144074200	2.187049314264065
chr7	144073300	144074300	2.706469000711609
chr7	144073400	144074400	2.6259394478364206
chr7	144073500	144074500	2.254902370301767
chr7	144073600	144074600	2.144071729602147
chr7	144073700	144074700	1.2770587289189066
chr7	144073800	144074800	0.8320426608087033
chr7	144073900	144074900	0.7669576183752929
chr7	144074000	144075000	0.956447517700581
chr7	144074100	144075100	0.9711215154281166
chr7	144074200	144075200	0.7298443800280046
chr7	144074300	144075300	0.8033247294084384
chr7	144074400	144075400	1.2086856099681256
chr7	144074500	144075500	2.0365222948617263
chr7	144074600	144075600	1.7213254379240774
chr7	144074700	144075700	2.2450177653606818
chr7	144074800	144075800	2.6304615528392934
chr7	144076000	144077000	0.1577920359441941
chr7	144076100	144077100	-0.2100893633129661
chr7	144076200	144077200	-0.23260807510403325
chr7	144076300	144077300	0.113657752313817
chr7	144076400	144077400	-0.21475889737227746
chr7	144076500	144077500	0.7397518625099806
chr7	144076600	144077600	1.0909871058365526
chr7	144076700	144077700	1.3154116210253473
chr7	144076800	144077800	1.9086915873534924
chr7	144076900	144077900	1.881018743188064
chr7	144077000	144078000	2.395461218354222
chr7	144077100	144078100	2.6600442403527507
chr7	144077200	144078200	3.15400754138656
chr7	144077300	144078300	3.305829163658645
chr7	144077400	144078400	3.0657431654930067
chr7	144077500	144078500	2.498286787981355
chr7	144077600	144078600	2.5805138389853224
chr7	144077700	144078700	2.3605369686077005
chr7	144077800	144078800	2.3773523785715973
chr7	144077900	144078900	2.5947917140574743
chr7	144078000	144079000	2.785647207383798
chr7	144078100	144079100	2.5481600529107253
chr7	144078200	144079200	2.4285938336801607
chr7	144078300	144079300	2.7086366851697976
chr7	144078400	144079400	2.6885083274030004
chr7	144078500	144079500	3.0834142152504787
chr7	144078600	144079600	3.024409959653042
chr7	144078700	144079700	2.904920816629265
chr7	144078800	144079800	2.760544315965109
chr7	144078900	144079900	2.1063037358455183
chr7	144079000	144080000	2.0636469552143324
chr7	144079100	144080100	2.4560418294360904
chr7	144079200	144080200	2.753449916845552
chr7	144079300	144080300	1.9458746983901003
chr7	144079400	144080400	2.85496167683238
chr7	144079500	144080500	2.646953400819345
chr7	144079600	144080600	2.2589350939424038
chr7	144079700	144080700	2.3224928479153704
chr7	144079800	144080800	2.418483873362184
chr7	144079900	144080900	2.712495986632385
chr7	144080000	144081000	1.921609643533387
chr7	144081100	144082100	2.1715154117683286
chr7	144081200	144082200	1.794007185637359
chr7	144081300	144082300	2.047315247848019
chr7	144081400	144082400	2.019108688108376
chr7	144081500	144082500	1.8520174599637853
chr7	144081600	144082600	2.152258086761905
chr7	144081700	144082700	1.814353762682374
chr7	144081800	144082800	1.7689313878243798
chr7	144081900	144082900	1.4275497255274086
chr7	144082000	144083000	0.9028198730519854
chr7	144082100	144083100	0.9149258118956716
chr7	144082200	144083200	1.5236076221568833
chr7	144082300	144083300	1.8545815588240981
chr7	144082400	144083400	1.9761847087761792
chr7	144082500	144083500	1.6583607770716051
chr7	144082600	144083600	1.6069750608400772
chr7	144082700	144083700	1.9345316403803616
chr7	144082800	144083800	1.9381918481429576
chr7	144082900	144083900	2.300623107819958
chr7	144083000	144084000	2.5438983287023507
chr7	144083100	144084100	2.993958892775403
chr7	144083200	144084200	2.6152411156482644
chr7	144083300	144084300	2.0166028396559827
chr7	144083400	144084400	2.3761048552935016
chr7	144083500	144084500	2.6662797186776914
chr7	144083600	144084600	2.5510317083898686
chr7	144083700	144084700	1.9151969543229053
chr7	144083800	144084800	2.33292554383442
chr7	144083900	144084900	2.21812838521431
chr7	144084000	144085000	2.754091926484978
chr7	144084100	144085100	2.2098630381267546
chr7	144084200	144085200	1.9333552062842865
chr7	144084300	144085300	2.2611332455080704
chr7	144084400	144085400	1.7059249744419125
chr7	144084500	144085500	1.8150976053092496
chr7	144084600	144085600	1.859650630876875
chr7	144084700	144085700	2.2644823609625924
chr7	144084800	144085800	1.8456806450452488
chr7	144084900	144085900	1.8348156233317368
chr7	144085000	144086000	1.421380837906451
chr7	144085100	144086100	1.3422902437753514
chr7	144085200	144086200	1.2998784015344604
chr7	144085300	144086300	1.0672188747520084
chr7	144085400	144086400	1.1833679953305676
chr7	144085500	144086500	1.1804486561727836
chr7	144085600	144086600	0.9998240487977768
chr7	144085700	144086700	0.7357213514316376
chr7	144085800	144086800	1.137713006063655
chr7	144085900	144086900	1.5060333158696704
chr7	144086000	144087000	1.7417771274232408
chr7	144086100	144087100	1.8974770753465733
chr7	144086200	144087200	1.9357318046063576
chr7	144086300	144087300	2.2403083527182925
chr7	144086400	144087400	1.9132037121017824
chr7	144086500	144087500	1.3378693690184236
chr7	144086600	144087600	1.2487626410259218
chr7	144086700	144087700	0.9722599891063226
chr7	144086800	144087800	1.0156863593742578
chr7	144086900	144087900	0.7933894347001473
chr7	144087000	144088000	0.24377383604495512
chr7	144087100	144088100	0.5055190795385881
chr7	144087200	144088200	0.6102341170937501
chr7	144087300	144088300	0.27505612280249714
chr7	144087400	144088400	1.2841809960975303
chr7	144087500	144088500	1.5929305164694536
chr7	144087600	144088600	1.4889548543630289
chr7	144087700	144088700	2.1115213567012967
chr7	144087800	144088800	1.7284808830932148
chr7	144087900	144088900	1.523224390487535
chr7	144088000	144089000	1.8230506785496217
chr7	144088100	144089100	1.7846973118578666
chr7	144088200	144089200	2.0585902567851724
chr7	144088300	144089300	2.2269047872919194
chr7	144088400	144089400	1.5866948063371369
chr7	144088500	144089500	1.3879256700818934
chr7	144088600	144089600	1.277081976287359
chr7	144088700	144089700	1.2322407149316394
chr7	144088800	144089800	1.683612814243185
chr7	144088900	144089900	1.4300312470026202
chr7	144089000	144090000	1.2037844245813227
chr7	144089100	144090100	1.1632849722401184
chr7	144089200	144090200	1.0941358694508971
chr7	144089300	144090300	1.2735541479027082
chr7	144089400	144090400	1.3294497974318766
chr7	144089500	144090500	0.8720575433537167
chr7	144089600	144090600	1.1962874507042778
chr7	144089700	144090700	1.0642024239821009
chr7	144089800	144090800	1.2324205238316397
chr7	144089900	144090900	0.9680674021315312
chr7	144090000	144091000	0.7649834167813381
chr7	144090100	144091100	0.5935700696775651
chr7	144090200	144091200	0.4905888377994784
chr7	144090300	144091300	0.1643125307094039
chr7	144090400	144091400	0.5481992389941882
chr7	144090500	144091500	0.750266005158737
chr7	144090600	144091600	1.110624125815416
chr7	144090700	144091700	0.8513441295475982
chr7	144090800	144091800	0.590176682252347
chr7	144090900	144091900	1.145215702363113
chr7	144091000	144092000	1.5588693292442863
chr7	144091100	144092100	1.5490255907440127
chr7	144091200	144092200	1.3785240708578557
chr7	144091300	144092300	1.0622398756525608
chr7	144091400	144092400	0.5028968036364654
chr7	144091500	144092500	1.3307239284266683
chr7	144091600	144092600	0.8526907356457668
chr7	144091700	144092700	0.8056645930674927
chr7	144091800	144092800	-0.9284816090441336
chr7	144091900	144092900	-0.5850572688329907
chr7	144092000	144093000	-0.7517509099800389
chr7	144092100	144093100	-0.3360995798149112
chr7	144092200	144093200	0.3915539210377051
chr7	144092300	144093300	0.5996939071427252
chr7	144092400	144093400	0.9089546312422008
chr7	144092500	144093500	0.3048952993662836
chr7	144092600	144093600	0.4129054997065325
chr7	144093500	144094500	0.9713974305749696
chr7	144093600	144094600	1.287518706650464
chr7	144093700	144094700	1.6428735877539251
chr7	144093800	144094800	2.0586951663141217
chr7	144093900	144094900	2.15172293010747
chr7	144094000	144095000	2.4954583151044685
chr7	144094100	144095100	2.5108806216825097
chr7	144094200	144095200	2.0155954155706963
chr7	144094300	144095300	1.925084315875148
chr7	144094400	144095400	2.207142974730256
chr7	144094500	144095500	2.9469755146579533
chr7	144094600	144095600	2.8300928292479517
chr7	144094700	144095700	2.4142146174696144
chr7	144094800	144095800	1.8433270879041328
chr7	144094900	144095900	2.560217710978233
chr7	144095000	144096000	2.2788145369397546
chr7	144095100	144096100	2.521546565264888
chr7	144095200	144096200	2.272169902409037
chr7	144095300	144096300	2.174997018036681
chr7	144095400	144096400	1.872173150274236
chr7	144095500	144096500	1.5451797837064052
chr7	144095600	144096600	1.177027795439602
chr7	144095700	144096700	1.50055132342583
chr7	144095800	144096800	2.051964414598653
chr7	144095900	144096900	1.2526141489159204
chr7	144096000	144097000	1.110694415731273
chr7	144096100	144097100	1.5395369593678172
chr7	144096200	144097200	1.7740881490752891
chr7	144096300	144097300	2.1498643118291256
chr7	144096400	144097400	1.816128576307044
chr7	144096500	144097500	1.6434548273716454
chr7	144096600	144097600	1.7944395041464112
chr7	144096700	144097700	1.1047493071979293
chr7	144096800	144097800	0.3740485022777236
chr7	144096900	144097900	0.7007071110276242
chr7	144097000	144098000	0.8469605023387095
chr7	144097100	144098100	-0.11337887696142315
chr7	144097200	144098200	0.17603692129703924
chr7	144097300	144098300	-0.4707947633686387
chr7	144097400	144098400	-0.12792970956072516
chr7	144097500	144098500	-0.0012759313096901662
chr7	144097600	144098600	-0.20353054848423888
chr7	144097700	144098700	0.4006530582293659
chr7	144097800	144098800	0.6505258746464337
chr7	144097900	144098900	0.3953744247586444
chr7	144098000	144099000	0.9348589318154512
chr7	144098100	144099100	1.7429734279577285
chr7	144098200	144099200	1.3878315798201362
chr7	144098300	144099300	1.5377031072368783
chr7	144098400	144099400	1.4975374847722285
chr7	144099100	144100100	1.708236617316896
chr7	144099200	144100200	1.2037637753072847
chr7	144099300	144100300	1.3520843559999571
chr7	144099400	144100400	1.1220552463494242
chr7	144099500	144100500	1.1179397334362942
chr7	144099600	144100600	1.273117355986337
chr7	144099700	144100700	0.4148697796728844
chr7	144099800	144100800	0.9022144851865102
chr7	144099900	144100900	0.5894540001403963
chr7	144100000	144101000	0.16287649385990088
chr7	144100100	144101100	0.11208934939495213
chr7	144100200	144101200	0.9606020722525532
chr7	144100300	144101300	1.198602254742808
chr7	144100400	144101400	1.124865314973235
chr7	144100500	144101500	0.8060196762521278
chr7	144100600	144101600	0.8813530462272715
chr7	144100700	144101700	1.5693709986748785
chr7	144100800	144101800	0.95018161633014
chr7	144100900	144101900	0.5565578487005014
chr7	144101000	144102000	0.859897029260008
chr7	144101100	144102100	1.1770921465801962
chr7	144101200	144102200	0.7067595084545254
chr7	144101300	144102300	0.2070785700698048
chr7	144101400	144102400	0.6455001410096067
chr7	144101500	144102500	0.38358105919789204
chr7	144101600	144102600	0.41808503798109703
chr7	144101700	144102700	0.28847670936909875
chr7	144101800	144102800	0.38536444208792137
chr7	144101900	144102900	0.4598770892288552
chr7	144102000	144103000	-0.004430594825158105
chr7	144102100	144103100	-0.08001245850507724
chr7	144102200	144103200	0.2609458426211501
chr7	144102300	144103300	0.43214608772063584
chr7	144102400	144103400	0.3792257333196128
chr7	144102500	144103500	0.41335580736418576
chr7	144102600	144103600	-0.3132938125481606
chr7	144102700	144103700	0.04050429142054459
chr7	144102800	144103800	-0.2618359589502827
chr7	144102900	144103900	0.043596586060551085
chr7	144103000	144104000	0.41125011786688126
chr7	144103100	144104100	0.12455917733815365
chr7	144103200	144104200	-0.4620012565593128
chr7	144103300	144104300	-0.6857272119250509
chr7	144103400	144104400	-0.8982890513590797
chr7	144103500	144104500	-0.8610480192572628
chr7	144103600	144104600	-0.1397187803421368
chr7	144103700	144104700	-0.3815568018695617
chr7	144103800	144104800	-0.11785853117124664
chr7	144103900	144104900	-0.7421234996222529
chr7	144104000	144105000	-0.8683467621666223
chr7	144104100	144105100	-1.2841841778282213
chr7	144104200	144105200	-0.9416685791860404
chr7	144104300	144105300	-0.7892485302062273
chr7	144104400	144105400	-0.6426212000541641
chr7	144104500	144105500	0.19095961843170586
chr7	144104600	144105600	0.12616107236655194
chr7	144104700	144105700	0.29683776216921803
chr7	144104800	144105800	0.8932935767140721
chr7	144104900	144105900	1.0064351805667549
chr7	144105000	144106000	1.3055615472149806
chr7	144105100	144106100	2.121990638358738
chr7	144105200	144106200	2.3363178882150932
chr7	144105300	144106300	2.263739591910892
chr7	144105400	144106400	2.317353558878529
chr7	144105500	144106500	1.6811111226278943
chr7	144105600	144106600	1.0747666872872532
chr7	144105700	144106700	1.3044670244552352
chr7	144105800	144106800	0.6808899630487354
chr7	144105900	144106900	0.7330619415440627
chr7	144106000	144107000	0.4543025751777181
chr7	144106100	144107100	-0.1270072057443834
chr7	144106200	144107200	-0.5523363437731763
chr7	144106300	144107300	-0.17687892194992474
chr7	144106400	144107400	-0.8705770649198571
chr7	144106500	144107500	-0.7886586869336144
chr7	144106600	144107600	-0.3087133984489103
chr7	144106700	144107700	-0.4340781784218991
chr7	144106800	144107800	0.1655407420612794
chr7	144106900	144107900	0.32637954603438324
chr7	144107000	144108000	-0.09426492384837594
chr7	144107100	144108100	-0.1658986187430938
chr7	144107200	144108200	-0.4562362199479704
chr7	144107300	144108300	-1.1096266905837695
chr7	144107400	144108400	-0.7370705805419684
chr7	144107500	144108500	-1.3134175537403163
chr7	144107600	144108600	-1.4221505623879722
chr7	144107700	144108700	-1.6283353990838858
chr7	144107800	144108800	-2.323762388144756
chr7	144107900	144108900	-2.5792155630625646
chr7	144108000	144109000	-2.196088886560889
chr7	144108100	144109100	-1.7738957743373092
chr7	144108200	144109200	-1.8287853521587327
chr7	144108300	144109300	-1.6510579268211958
chr7	144108400	144109400	-1.3880882076376744
chr7	144108500	144109500	-0.7559498765125693
chr7	144108600	144109600	-0.3683148490371807
chr7	144108700	144109700	0.3889244652204947
chr7	144108800	144109800	0.4349679000428969
chr7	144108900	144109900	0.12955655019193593
chr7	144109000	144110000	-0.7379192760896881
chr7	144109100	144110100	-1.3269473345120673
chr7	144109200	144110200	-0.5359295903978492
chr7	144109300	144110300	-0.5427619889550611
chr7	144109400	144110400	-0.6674789528992051
chr7	144109500	144110500	-0.5643459890032633
chr7	144109600	144110600	-0.8179046751915294
chr7	144109700	144110700	-1.4639891076695193
chr7	144109800	144110800	-0.8101942876053352
chr7	144109900	144110900	-0.5616342939711004
chr7	144110000	144111000	0.5766800201803094
chr7	144110100	144111100	1.1566939190421472
chr7	144110200	144111200	0.7110448328937763
chr7	144110300	144111300	1.0097701671801258
chr7	144110400	144111400	0.5746469421504758
chr7	144110500	144111500	0.566713168422188
chr7	144110600	144111600	0.4275952961352841
chr7	144110700	144111700	0.7187697092414044
chr7	144110800	144111800	0.22892114423986976
chr7	144110900	144111900	0.08674801539016586
chr7	144111000	144112000	0.10928154836559585
chr7	144111100	144112100	0.1508081445463711
chr7	144111200	144112200	-0.005943659938392932
chr7	144111300	144112300	-0.2416319493078861
chr7	144111400	144112400	0.599974795657581
chr7	144111500	144112500	0.7694055234641378
chr7	144111600	144112600	0.9003279670514236
chr7	144111700	144112700	1.0857836093578934
chr7	144111800	144112800	1.168635804863482
chr7	144111900	144112900	1.6156288465930302
chr7	144112000	144113000	1.409899943430942
chr7	144112100	144113100	1.2251616993092542
chr7	144112200	144113200	1.3122684227199748
chr7	144112300	144113300	1.3133549217547948
chr7	144112400	144113400	1.1978787069590229
chr7	144112500	144113500	0.9130679619050738
chr7	144112600	144113600	0.6379231645206135
chr7	144112700	144113700	0.5253225989419572
chr7	144112800	144113800	0.31655656006071115
chr7	144112900	144113900	0.11041503356539388
chr7	144113000	144114000	-0.32053115196668647
chr7	144113100	144114100	-0.8768252777490675
chr7	144113200	144114200	-0.6203476077310791
chr7	144113300	144114300	0.7493564595687795
chr7	144113400	144114400	1.0637211713505716
chr7	144113500	144114500	0.7349721450295752
chr7	144113600	144114600	1.0277125325558127
chr7	144113700	144114700	0.905518526770881
chr7	144113800	144114800	1.30029141238202
chr7	144113900	144114900	1.22848364444843
chr7	144114000	144115000	1.6734905051161486
chr7	144114100	144115100	2.3591210798364792
chr7	144114200	144115200	1.940367399980128
chr7	144114300	144115300	1.3002851958782409
chr7	144114400	144115400	0.951975094412021
chr7	144114500	144115500	1.3466505765303007
chr7	144114600	144115600	1.2792807521130296
chr7	144115700	144116700	0.7480011847252941
chr7	144115800	144116800	0.6854356439675372
chr7	144115900	144116900	0.823320643242245
chr7	144116000	144117000	1.4225221142573687
chr7	144116100	144117100	1.2870589916252289
chr7	144116200	144117200	0.9035647992049662
chr7	144116300	144117300	0.9248626973841084
chr7	144116400	144117400	0.8825665848077886
chr7	144116500	144117500	0.7915985870954847
chr7	144116600	144117600	0.7401083703712842
chr7	144116700	144117700	1.0382727377101302
chr7	144116800	144117800	1.5539291424190342
chr7	144116900	144117900	0.981541358854736
chr7	144117000	144118000	0.3936507755268221
chr7	144117100	144118100	0.4937809793981608
chr7	144117200	144118200	0.7594306398362392
chr7	144117300	144118300	1.100526074154981
chr7	144117400	144118400	1.5124851024012251
chr7	144117500	144118500	1.7612290330067004
chr7	144117600	144118600	1.4610344771592771
chr7	144117700	144118700	1.0061637725777204
chr7	144117800	144118800	0.5184549534542765
chr7	144117900	144118900	0.8257599064334182
chr7	144118000	144119000	0.8793825295378477
chr7	144118100	144119100	0.813949788117891
chr7	144118200	144119200	0.8195959071152764
chr7	144118300	144119300	0.9993885064166892
chr7	144118400	144119400	0.848948376605367
chr7	144120300	144121300	-1.3515420632723054
chr7	144120400	144121400	-0.5084404797787073
chr7	144120500	144121500	-0.8624506523545935
chr7	144120600	144121600	-0.6177916353618029
chr7	144120700	144121700	-0.23931991517528564
chr7	144120800	144121800	-0.4530232951743554
chr7	144120900	144121900	-0.7464944179409223
chr7	144121000	144122000	-0.30174121260400927
chr7	144121100	144122100	-0.7624199441936949
chr7	144121200	144122200	0.05763321534492905
chr7	144121300	144122300	-0.3704334642016582
chr7	144121400	144122400	-0.7990828790260945
chr7	144121500	144122500	-0.2125677321717465
chr7	144121600	144122600	0.10826019017175297
chr7	144121700	144122700	-0.1222363485886202
chr7	144121800	144122800	-0.19795217557394826
chr7	144121900	144122900	0.09263909523029663
chr7	144122000	144123000	0.20923642198822281
chr7	144122100	144123100	1.051731270671147
chr7	144122400	144123400	1.5696240985146668
chr7	144122500	144123500	1.7493552129861822
chr7	144122600	144123600	1.684308559321923
chr7	144122700	144123700	1.5591474797068776
chr7	144122800	144123800	1.9640731775146119
chr7	144122900	144123900	2.3321905575718724
chr7	144123000	144124000	2.302551603703017
chr7	144123100	144124100	1.6257290764628267
chr7	144123200	144124200	1.6634469184121448
chr7	144123300	144124300	1.6820904928424418
chr7	144123400	144124400	1.4111545583957894
chr7	144125200	144126200	0.11574627982534255
chr7	144125300	144126300	0.41647448962687617
chr7	144125400	144126400	-0.06734493733005575
chr7	144125500	144126500	0.2576626996079713
chr7	144125600	144126600	0.3802082742548529
chr7	144125700	144126700	0.8870675435621952
chr7	144125800	144126800	1.2754936671624255
chr7	144125900	144126900	1.6305781981245178
chr7	144126000	144127000	1.9750551515495391
chr7	144126100	144127100	2.0757365692081704
chr7	144126200	144127200	2.0780648556733534
chr7	144126300	144127300	1.4690796068433822
chr7	144126400	144127400	1.768662054937799
chr7	144126500	144127500	1.3322502123837303
chr7	144126600	144127600	1.7596143035673368
chr7	144126700	144127700	0.9459397215268672
chr7	144126800	144127800	0.07699904848930264
chr7	144126900	144127900	0.459025309231959
chr7	144127000	144128000	0.7312904289572013
chr7	144127100	144128100	0.8031249785062351
chr7	144127200	144128200	0.8164806880382577
chr7	144127300	144128300	1.262585345593846
chr7	144127400	144128400	1.3414231071022906
chr7	144127500	144128500	1.6018328150447616
chr7	144127600	144128600	0.989161259206266
chr7	144127700	144128700	0.87707557123664
chr7	144127800	144128800	1.3885280605135968
chr7	144127900	144128900	0.7952435921716042
chr7	144128100	144129100	-0.6712542999062666
chr7	144128200	144129200	0.20858784892470306
chr7	144128300	144129300	0.09689194018012418
chr7	144128400	144129400	0.9385710407637888
chr7	144128500	144129500	0.8788233796835995
chr7	144128600	144129600	0.8806711384809679
chr7	144128700	144129700	1.4965233827192843
chr7	144128800	144129800	1.7483261622766186
chr7	144128900	144129900	1.775517237508086
chr7	144129000	144130000	1.9226187059068571
chr7	144129100	144130100	1.6918745204982686
chr7	144129200	144130200	0.9096142641117771
chr7	144129300	144130300	0.5379954307847309
chr7	144129400	144130400	-0.012270564296204208
chr7	144129500	144130500	0.5386366425804999
chr7	144129600	144130600	0.532827164144186
chr7	144129700	144130700	0.7209679913749919
chr7	144129800	144130800	0.4292743541691398
chr7	144129900	144130900	0.6377550030440194
chr7	144130000	144131000	0.7787897789135169
chr7	144130100	144131100	1.3436874279235351
chr7	144130200	144131200	0.8839558911639588
chr7	144130300	144131300	1.4788312562431032
chr7	144130400	144131400	0.9216603503916918
chr7	144130500	144131500	0.8617843630903845
chr7	144130600	144131600	1.0208777157886941
chr7	144130700	144131700	0.4335022373098453
chr7	144130800	144131800	1.239790615377017
chr7	144130900	144131900	1.0668156954324068
chr7	144131000	144132000	0.8564009406195943
chr7	144131100	144132100	0.6320610952960505
chr7	144131200	144132200	1.4131296949922425
chr7	144131300	144132300	1.2855346337892035
chr7	144131400	144132400	1.54893677681202
chr7	144131500	144132500	1.609441333314246
chr7	144131600	144132600	1.8863930387787105
chr7	144131700	144132700	2.173733560532316
chr7	144131800	144132800	1.840222434017838
chr7	144131900	144132900	2.2272627636180764
chr7	144132000	144133000	2.695816260882431
chr7	144132100	144133100	2.9477236708099794
chr7	144132200	144133200	2.633508232743534
chr7	144132300	144133300	2.800937733949963
chr7	144132400	144133400	2.7569730509431927
chr7	144132500	144133500	2.3832159631504743
chr7	144132600	144133600	2.0853570209744468
chr7	144132700	144133700	1.9770275656978
chr7	144132800	144133800	2.3031744607534903
chr7	144132900	144133900	1.443880787564847
chr7	144133000	144134000	0.5701258663091369
chr7	144133100	144134100	0.3841878142076055
chr7	144133200	144134200	0.4552500862044668
chr7	144133300	144134300	1.028411734363447
chr7	144133400	144134400	1.3545554204657908
chr7	144133500	144134500	1.5861785703209512
chr7	144133600	144134600	1.6874759873159366
chr7	144133700	144134700	1.8960274526275043
chr7	144133800	144134800	1.3522505425379618
chr7	144133900	144134900	1.6578039677590295
chr7	144134000	144135000	1.7639728711599407
chr7	144134100	144135100	1.987019192488684
chr7	144134200	144135200	2.025461181089573
chr7	144134300	144135300	1.1693664246217417
chr7	144134400	144135400	1.0001810676806802
chr7	144134500	144135500	0.9428082863558148
chr7	144134600	144135600	0.5429824884760925
chr7	144134700	144135700	0.0283768374142803
chr7	144134800	144135800	0.10040713314555083
chr7	144134900	144135900	0.2608219213859963
chr7	144135000	144136000	-0.1122827122279242
chr7	144135100	144136100	-0.14558982418910044
chr7	144135200	144136200	-0.7932961574215842
chr7	144135300	144136300	-0.3497020687014601
chr7	144135400	144136400	-0.0180556192877323
chr7	144135500	144136500	0.2086460425363468
chr7	144135600	144136600	0.518506750900387
chr7	144135700	144136700	0.7677591183271851
chr7	144135800	144136800	0.6332975378870438
chr7	144135900	144136900	0.5553446910254166
chr7	144136000	144137000	1.4010894498308542
chr7	144136100	144137100	1.4182757107092117
chr7	144136200	144137200	2.3169224623042406
chr7	144136300	144137300	2.333915285324748
chr7	144136400	144137400	1.020182583409062
chr7	144136500	144137500	0.5494328943076826
chr7	144136600	144137600	0.879036868876359
chr7	144136700	144137700	1.1887150677938094
chr7	144136800	144137800	1.6450832946244858
chr7	144136900	144137900	1.7122777522032522
chr7	144137000	144138000	1.5930337297166335
chr7	144137100	144138100	1.3022714345446946
chr7	144137200	144138200	0.802615750856196
chr7	144137300	144138300	0.5294272356288839
chr7	144137400	144138400	1.0699393694169963
chr7	144137500	144138500	1.598102513640377
chr7	144137600	144138600	1.6020023719599763
chr7	144137700	144138700	1.34560807386868
chr7	144137800	144138800	0.09904544630556096
chr7	144137900	144138900	-0.4901722813473661
chr7	144138000	144139000	-0.5666364291531845
chr7	144138100	144139100	0.3122988662358281
chr7	144138200	144139200	0.8267137033244886
chr7	144138300	144139300	0.3874172688965656
chr7	144138400	144139400	0.6481718572766539
chr7	144138500	144139500	0.26078469857100983
chr7	144138600	144139600	-0.006498347774537437
chr7	144138700	144139700	0.3627051396856573
chr7	144138800	144139800	1.3000236019249296
chr7	144138900	144139900	1.9620799859398763
chr7	144139000	144140000	1.3757133816443017
chr7	144139100	144140100	0.6811845594683436
chr7	144139200	144140200	0.4518248853810127
chr7	144139300	144140300	0.5969386217275271
chr7	144139400	144140400	0.9185891553280436
chr7	144139500	144140500	1.2025531836095766
chr7	144139600	144140600	0.8288106503492629
chr7	144139700	144140700	0.5319145123362903
chr7	144139800	144140800	0.6126094373176274
chr7	144139900	144140900	0.6708815378351044
chr7	144140000	144141000	1.3684949789875032
chr7	144140100	144141100	1.3931612594860234
chr7	144140200	144141200	0.7892536236630684
chr7	144140300	144141300	0.8459544745316676
chr7	144140400	144141400	0.4620084874414679
chr7	144140500	144141500	0.5943333826677729
chr7	144140600	144141600	0.9645245638285852
chr7	144140700	144141700	0.4327543829455168
chr7	144140800	144141800	-0.4128771364889304
chr7	144140900	144141900	-1.0015745345704248
chr7	144141000	144142000	-0.5282981136373256
chr7	144141100	144142100	-0.6615355356515173
chr7	144141200	144142200	-0.5602307084266304
chr7	144141300	144142300	-0.4767445523356248
chr7	144141400	144142400	-0.9194097180101232
chr7	144141500	144142500	-0.7213951658510142
chr7	144141600	144142600	-0.8036156823943197
chr7	144141700	144142700	-0.3236156232371708
chr7	144141800	144142800	0.052968076193674635
chr7	144141900	144142900	0.05614997476082298
chr7	144142000	144143000	0.059500569904331536
chr7	144142100	144143100	-0.17357352133903356
chr7	144142200	144143200	-0.263653985706766
chr7	144142300	144143300	-0.31697277902631965
chr7	144142400	144143400	0.3199450212725263
chr7	144142500	144143500	-0.19620289765066035
chr7	144142600	144143600	-0.27454355290421245
chr7	144142700	144143700	-0.2305586097429741
chr7	144142800	144143800	-0.2674174671205639
chr7	144142900	144143900	-0.2521675244599112
chr7	144143000	144144000	-0.22298591504020251
chr7	144143100	144144100	0.1347590535225619
chr7	144143200	144144200	0.846983849294971
chr7	144143300	144144300	0.7298669533362151
chr7	144143400	144144400	0.5178700357306082
chr7	144143500	144144500	0.4271747703819505
chr7	144143600	144144600	0.5563183267329035
chr7	144143700	144144700	0.6052438024568164
chr7	144143800	144144800	0.8842547597982273
chr7	144143900	144144900	0.8490687619782751
chr7	144144000	144145000	0.9293323435073622
chr7	144144100	144145100	0.5681124831543202
chr7	144144200	144145200	0.1671389693830577
chr7	144144300	144145300	0.4073956069711176
chr7	144144400	144145400	-0.0990077731130548
chr7	144144500	144145500	0.27832351511505754
chr7	144144600	144145600	0.6508032659557557
chr7	144144700	144145700	0.6891356447729707
chr7	144144800	144145800	0.14699843886886269
chr7	144144900	144145900	0.5121493162572837
chr7	144145000	144146000	0.13935430006714478
chr7	144145100	144146100	0.3510067855035812
chr7	144145200	144146200	0.34564260549814985
chr7	144145300	144146300	0.1438298903003219
chr7	144145400	144146400	0.7309491316997676
chr7	144145500	144146500	0.3397567869351329
chr7	144145600	144146600	-0.062077757555209286
chr7	144145700	144146700	-0.5828220749335892
chr7	144145800	144146800	0.424854662506864
chr7	144145900	144146900	-0.6173842359830201
chr7	144146000	144147000	-0.48575869818528866
chr7	144146100	144147100	-0.444828063420164
chr7	144146200	144147200	-0.2912855644864468
chr7	144146300	144147300	-0.4011655189850097
chr7	144146400	144147400	-0.5813271733849392
chr7	144146500	144147500	0.16870328507392582
chr7	144146600	144147600	0.3551562848953821
chr7	144146700	144147700	0.3117013521719744
chr7	144146800	144147800	-0.007315844607101394
chr7	144146900	144147900	1.0326515510096936
chr7	144147000	144148000	0.5083340681474909
chr7	144147100	144148100	0.5391350589579429
chr7	144147200	144148200	0.12206019606586395
chr7	144147300	144148300	-0.1865743603902296
chr7	144147400	144148400	-0.2819846430389469
chr7	144147500	144148500	-1.173201450358263
chr7	144147600	144148600	-1.5072809971852126
chr7	144147700	144148700	-1.1562133570419586
chr7	144147800	144148800	-1.2336254937379767
chr7	144147900	144148900	-1.9684129659577805
chr7	144148000	144149000	-1.5855829339298677
chr7	144148100	144149100	-1.9028273998773984
chr7	144148200	144149200	-2.142411368462946
chr7	144148300	144149300	-1.8528332955673763
chr7	144148400	144149400	-1.6792761003895191
chr7	144148500	144149500	-1.2798210103536134
chr7	144148600	144149600	-1.1860188500324966
chr7	144149800	144150800	-0.20732624188849905
chr7	144149900	144150900	0.00023646850449675547
chr7	144150000	144151000	9.070423344064212e-05
chr7	144150100	144151100	-0.4240735838588875
chr7	144150200	144151200	-0.3565659830069127
chr7	144150300	144151300	-0.5593018561600566
chr7	144150400	144151400	-0.6911397568792081
chr7	144150500	144151500	-1.177682447264929
chr7	144150600	144151600	-0.6498482066109007
chr7	144150700	144151700	-1.0970394594813142
chr7	144150800	144151800	-1.0598405311784171
chr7	144150900	144151900	-1.846220366500588
chr7	144151000	144152000	-2.2455068732206325
chr7	144151100	144152100	-1.8559991369659383
chr7	144151200	144152200	-2.2252827233500563
chr7	144151300	144152300	-2.419475973218673
chr7	144151400	144152400	-1.454411863260162
chr7	144151500	144152500	-0.8879271756270348
chr7	144151600	144152600	-1.083236012176274
chr7	144151700	144152700	-1.0366990886361778
chr7	144151800	144152800	-0.5861933186613157
chr7	144151900	144152900	-0.18954692390876807
chr7	144152000	144153000	-0.07270211039492805
chr7	144152100	144153100	-0.6002758539217552
chr7	144152200	144153200	-0.1067758306249102
chr7	144152300	144153300	0.4938459666794012
chr7	144153400	144154400	0.5041152907919549
chr7	144154200	144155200	0.9673531368299296
chr7	144154300	144155300	1.0593606894041503
chr7	144154400	144155400	0.5573675201930919
chr7	144154500	144155500	-0.03336392924611006
chr7	144154600	144155600	-0.13296653077350315
chr7	144154700	144155700	-0.1365041034312832
chr7	144154800	144155800	0.0013675081167440991
chr7	144154900	144155900	0.012802106345011471
chr7	144155000	144156000	0.4154169674121996
chr7	144155100	144156100	0.2952778374023349
chr7	144155200	144156200	0.8752527038373034
chr7	144155300	144156300	0.9697541445071028
chr7	144155400	144156400	1.0272733726503946
chr7	144155500	144156500	1.3786543985678965
chr7	144155600	144156600	1.0253239096029083
chr7	144155700	144156700	1.2194757542849717
chr7	144155800	144156800	1.2312167666452376
chr7	144155900	144156900	0.9818193499529726
chr7	144156000	144157000	-0.31040662369948496
chr7	144156100	144157100	-0.212777393279706
chr7	144156200	144157200	-0.4159382683913918
chr7	144156300	144157300	-0.9114852199374446
chr7	144156400	144157400	-0.11444338972446305
chr7	144156500	144157500	0.22996439170611435
chr7	144156600	144157600	0.6542846790640058
chr7	144156700	144157700	0.8388909296635984
chr7	144156800	144157800	0.396528493500071
chr7	144156900	144157900	0.11184139678729126
chr7	144157000	144158000	0.8056176530899781
chr7	144157100	144158100	0.4604029096290436
chr7	144157200	144158200	-0.3942539308805633
chr7	144157300	144158300	-0.4329059286238732
chr7	144157400	144158400	-1.1131167697974005
chr7	144157500	144158500	-1.4711249604753822
chr7	144157600	144158600	-1.6159081935096085
chr7	144157700	144158700	-2.297456480132467
chr7	144157800	144158800	-2.301669352746893
chr7	144158400	144159400	0.2369236909355457
chr7	144158500	144159500	-0.2227935757622641
chr7	144158600	144159600	0.29188442142537946
chr7	144158700	144159700	0.2858831522335702
chr7	144158800	144159800	0.3161703139035997
chr7	144158900	144159900	0.07895255078417929
chr7	144159000	144160000	-0.6892861352672788
chr7	144159100	144160100	-0.15440918591883662
chr7	144159200	144160200	0.006584142891353029
chr7	144159300	144160300	-0.8053827504262979
chr7	144159400	144160400	-0.228157676440185
chr7	144159500	144160500	0.2308715449781601
chr7	144159600	144160600	-0.17367432963628646
chr7	144159700	144160700	-0.012048712945726408
chr7	144159800	144160800	0.16477738272013276
chr7	144159900	144160900	0.1373770972243394
chr7	144160000	144161000	0.033066029268571065
chr7	144160100	144161100	0.03105814741801358
chr7	144160600	144161600	-0.2372045298780285
chr7	144160700	144161700	-0.5528632788101291
chr7	144160800	144161800	-0.2789704713812381
chr7	144160900	144161900	-0.09308894061331804
chr7	144161000	144162000	0.43549582946127735
chr7	144161100	144162100	0.6534499494438953
chr7	144161200	144162200	0.9237409231007158
chr7	144161300	144162300	0.7345677275268104
chr7	144161400	144162400	0.6333226121061626
chr7	144161500	144162500	0.8188366466956608
chr7	144161600	144162600	0.6846859408034803
chr7	144161700	144162700	0.9523741332142928
chr7	144161800	144162800	0.5026460793952883
chr7	144161900	144162900	0.4959935953243362
chr7	144162000	144163000	-0.3247189741817363
chr7	144162100	144163100	-0.6521905965564483
chr7	144162200	144163200	-0.6851124347680589
chr7	144162300	144163300	-0.4207553138970013
chr7	144162400	144163400	-0.1102046175481493
chr7	144162500	144163500	0.06962011798602771
chr7	144162600	144163600	-0.36076000801647795
chr7	144162700	144163700	-0.467357866842285
chr7	144162800	144163800	-0.14992654622178586
chr7	144162900	144163900	-1.2942295121864482
chr7	144163000	144164000	-0.6697887865424461
chr7	144163100	144164100	-0.3134375237080952
chr7	144163200	144164200	-1.4076350986049262
chr7	144163300	144164300	-1.8790852439951893
chr7	144163400	144164400	-1.4956906886990846
chr7	144163500	144164500	-1.1379320347273678
chr7	144163600	144164600	-1.1678679300297916
chr7	144163700	144164700	-1.5638060690467406
chr7	144163800	144164800	-1.6175267172264631
chr7	144163900	144164900	-0.6143785936211945
chr7	144164000	144165000	-0.8149405686855234
chr7	144164100	144165100	-1.1326856296451264
chr7	144164200	144165200	-0.6705513759766469
chr7	144164300	144165300	-0.8598717201300998
chr7	144164400	144165400	-1.5648700967059337
chr7	144164500	144165500	-1.7725740165535016
chr7	144164600	144165600	-1.6331131242916102
chr7	144164700	144165700	-1.2798048571249614
chr7	144164800	144165800	-1.0819115664791679
chr7	144164900	144165900	-0.6308158533632299
chr7	144165000	144166000	-0.48842044368849574
chr7	144165100	144166100	0.11857268646539808
chr7	144165200	144166200	0.6966456266579076
chr7	144165300	144166300	1.3416035028192366
chr7	144165400	144166400	1.9139881114782509
chr7	144165500	144166500	1.7890386493788484
chr7	144165600	144166600	1.1269311645346465
chr7	144165700	144166700	0.8113999419936639
chr7	144165800	144166800	0.6661683054115557
chr7	144165900	144166900	0.22642313889684346
chr7	144166000	144167000	0.0011341209510145997
chr7	144166100	144167100	-0.28242175539830017
chr7	144166200	144167200	-0.9709935227491038
chr7	144166300	144167300	-1.2807635132323691
chr7	144166400	144167400	-1.4244253643240126
chr7	144166500	144167500	-0.7761742205684565
chr7	144166600	144167600	0.14363606611932372
chr7	144166700	144167700	0.5911262317233676
chr7	144166800	144167800	0.8784299483982756
chr7	144166900	144167900	1.0465879510980516
chr7	144168000	144169000	1.348731090731734
chr7	144168100	144169100	1.444084975279012
chr7	144168200	144169200	2.429758050199999
chr7	144168300	144169300	2.5198627416069694
chr7	144168400	144169400	2.1387269360301566
chr7	144168500	144169500	1.6162877893057368
chr7	144168600	144169600	1.2790027274152385
chr7	144168700	144169700	0.5357752220807783
chr7	144168800	144169800	-0.14160480628610705
chr7	144168900	144169900	-0.5494627817087407
chr7	144169000	144170000	-1.3102726340122837
chr7	144169100	144170100	-1.3469733289993284
chr7	144169200	144170200	-3.3799924238040298
chr7	144169300	144170300	-3.8210821281954086
chr7	144169400	144170400	-3.590795297397583
chr7	144169500	144170500	-3.2768469426635707
chr7	144169600	144170600	-2.8079324020114145
chr7	144169700	144170700	-2.6737755478066343
chr7	144169800	144170800	-2.397054708909073
chr7	144169900	144170900	-2.5222049883761133
chr7	144170000	144171000	-2.112667783978312
chr7	144170100	144171100	-1.9491414565314893
chr7	144170200	144171200	-0.8901608991778646
chr7	144170300	144171300	-0.04455951136953728
chr7	144170400	144171400	0.11235819692539012
chr7	144170500	144171500	0.8497052654745973
chr7	144170600	144171600	1.0465137621713134
chr7	144170700	144171700	0.8778532957433997
chr7	144170800	144171800	1.2659857857766508
chr7	144170900	144171900	1.528986879922452
chr7	144171000	144172000	2.0642983359788665
chr7	144171100	144172100	1.4841000379163742
chr7	144171200	144172200	1.677520818850006
chr7	144171300	144172300	1.0514506445504033
chr7	144171400	144172400	1.1600290155311763
chr7	144171500	144172500	0.7134169122531799
chr7	144171600	144172600	0.6078408635838711
chr7	144171700	144172700	0.8381777041108612
chr7	144171800	144172800	0.7856134533006863
chr7	144171900	144172900	0.8100720233445128
chr7	144172000	144173000	0.0019798426366541264
chr7	144172100	144173100	0.7648674395696354
chr7	144172200	144173200	0.14639307858799952
chr7	144172300	144173300	-0.21640197431864155
chr7	144172400	144173400	0.10978055087628856
chr7	144172500	144173500	-0.4374460012138545
chr7	144172600	144173600	-0.3092637556717003
chr7	144172700	144173700	-0.6138131911836986
chr7	144172800	144173800	-0.7725256520983582
chr7	144172900	144173900	-0.8713909608683289
chr7	144173000	144174000	0.2703674255865562
chr7	144173100	144174100	0.2572154230611011
chr7	144173200	144174200	0.21792646423959253
chr7	144173300	144174300	1.005292145294277
chr7	144173400	144174400	0.8118504236703487
chr7	144173500	144174500	1.2327777357448282
chr7	144173600	144174600	1.2727183680069785
chr7	144173700	144174700	2.2408839113414163
chr7	144173800	144174800	2.6139843255374657
chr7	144173900	144174900	3.2392926188603126
chr7	144174000	144175000	2.918963462765993
chr7	144174100	144175100	2.888104922958842
chr7	144174200	144175200	3.617150386184842
chr7	144174300	144175300	3.4700396230765604
chr7	144174400	144175400	3.4474555039860824
chr7	144174500	144175500	2.9736391307824417
chr7	144174600	144175600	1.6560862416427244
chr7	144174700	144175700	0.8345197878676099
chr7	144174800	144175800	0.708455150528305
chr7	144174900	144175900	0.5648324298975034
chr7	144175000	144176000	0.3241690515356994
chr7	144175100	144176100	-0.052685229636691984
chr7	144175200	144176200	-0.09264738534518233
chr7	144175300	144176300	0.07496460202184563
chr7	144175400	144176400	0.14528987346394015
chr7	144175500	144176500	0.5921983473269958
chr7	144175600	144176600	1.6094495400111024
chr7	144175700	144176700	2.294650856940512
chr7	144175800	144176800	2.7400028532698006
chr7	144175900	144176900	2.32345717954028
chr7	144176000	144177000	1.7526820606852858
chr7	144176100	144177100	1.6525436709593275
chr7	144176200	144177200	1.4514091208302409
chr7	144176300	144177300	1.7504157047929338
chr7	144176400	144177400	0.9761588570881724
chr7	144176500	144177500	1.301785103483797
chr7	144176600	144177600	1.2552988764984694
chr7	144176700	144177700	0.24722683046498625
chr7	144176800	144177800	0.05079972949658202
chr7	144176900	144177900	-0.25991503572033725
chr7	144177000	144178000	0.47306204241462085
chr7	144177100	144178100	0.4161825937259319
chr7	144177200	144178200	0.4761785907133919
chr7	144177300	144178300	-0.2795473920986504
chr7	144177400	144178400	0.1388028640632588
chr7	144177500	144178500	-0.048802390312583176
chr7	144177600	144178600	-0.25644183802340137
chr7	144177700	144178700	0.4598023065688164
chr7	144177800	144178800	0.04523514115309619
chr7	144377000	144378000	-0.2962896155482793
chr7	144377100	144378100	-0.05796821288166225
chr7	144377200	144378200	0.2584044066463107
chr7	144377300	144378300	0.1918390167525685
chr7	144377400	144378400	0.2536083366872203
chr7	144377500	144378500	0.5743376868291011
chr7	144377600	144378600	0.3605839069865476
chr7	144377700	144378700	0.4047503938823697
chr7	144377800	144378800	0.997990000085438
chr7	144377900	144378900	2.2802928952293606
chr7	144378000	144379000	3.0583600218441083
chr7	144378100	144379100	3.1841464803546033
chr7	144378200	144379200	3.285795316713368
chr7	144378300	144379300	3.6120649742959485
chr7	144378400	144379400	3.449483757463752
chr7	144378500	144379500	3.4430039713774114
chr7	144378600	144379600	3.5275914402685298
chr7	144378700	144379700	3.5913969056288684
chr7	144378800	144379800	3.1533606826698293
chr7	144378900	144379900	2.188369283032257
chr7	144379000	144380000	2.8749974044065345
chr7	144379100	144380100	3.1288258647129004
chr7	144379200	144380200	2.70996285244511
chr7	144379300	144380300	2.6453821576274352
chr7	144379400	144380400	3.2553100019435472
chr7	144379500	144380500	3.68283285690905
chr7	144379600	144380600	3.441331770366061
chr7	144379700	144380700	3.3347748429304915
chr7	144379800	144380800	3.0638725439074235
chr7	144379900	144380900	2.9386927578455206
chr7	144380000	144381000	2.2701704499893802
chr7	144380100	144381100	2.14850723402563
chr7	144380200	144381200	2.5516774847050505
chr7	144380300	144381300	2.5765678284722835
chr7	144380400	144381400	2.264118780669064
chr7	144380500	144381500	2.153797710975968
chr7	144380600	144381600	2.5313050267265083
chr7	144380700	144381700	2.7290655410235782
chr7	144380800	144381800	2.739836028123753
chr7	144380900	144381900	2.925940065008437
chr7	144381000	144382000	2.8187968828866046
chr7	144381100	144382100	2.578294999979413
chr7	144381200	144382200	2.149721587323384
chr7	144381300	144382300	1.8909421032698024
chr7	144381400	144382400	1.7158349973750582
chr7	144381500	144382500	1.0955533798003398
chr7	144381600	144382600	0.9033840886200076
chr7	144382200	144383200	1.8517889819842264
chr7	144382300	144383300	1.2914520602448372
chr7	144382400	144383400	1.2551279166045397
chr7	144382500	144383500	0.8467372369383732
chr7	144382600	144383600	0.666054404993952
chr7	144382700	144383700	0.7525201898428219
chr7	144382800	144383800	0.6443590328456235
chr7	144382900	144383900	0.8977520223442529
chr7	144383000	144384000	0.9044429418297955
chr7	144383100	144384100	0.7304060667335729
chr7	144383200	144384200	0.7447908837604095
chr7	144383300	144384300	1.4068495630171485
chr7	144383400	144384400	1.9541818896573468
chr7	144383500	144384500	2.381026598671085
chr7	144383600	144384600	3.249659316613167
chr7	144383700	144384700	2.9476684181935173
chr7	144383800	144384800	3.4541547417073395
chr7	144383900	144384900	3.6847049473496813
chr7	144384000	144385000	3.8265655274604127
chr7	144384100	144385100	3.7858894677407364
chr7	144384200	144385200	3.334931609954293
chr7	144384300	144385300	2.8609149557305606
chr7	144384400	144385400	2.1984951821189957
chr7	144384500	144385500	2.2814570284086497
chr7	144384600	144385600	1.9546399283214355
chr7	144384700	144385700	2.3767886576635724
chr7	144384800	144385800	2.291254587911676
chr7	144384900	144385900	1.5201594863660113
chr7	144385000	144386000	0.7146136987446664
chr7	144385100	144386100	0.8609808723549371
chr7	144385200	144386200	1.2964734081691671
chr7	144385300	144386300	1.4041222424162854
chr7	144385400	144386400	1.360743813417982
chr7	144385500	144386500	1.6935952114580983
chr7	144385600	144386600	1.3792660849254876
chr7	144385700	144386700	1.2028709393042467
chr7	144385800	144386800	0.8233960327419079
chr7	144385900	144386900	1.2684032228314541
chr7	144386000	144387000	1.9841948989896352
chr7	144386100	144387100	1.0396290396803651
chr7	144386200	144387200	0.8076300534934495
chr7	144386300	144387300	1.1526878370913345
chr7	144386400	144387400	1.3250288381556146
chr7	144386500	144387500	0.9432795054855804
chr7	144386600	144387600	0.9772162285839128
chr7	144386700	144387700	0.8557642292909735
chr7	144386800	144387800	1.408281035880227
chr7	144386900	144387900	1.0394488920607
chr7	144387000	144388000	0.8283132882471368
chr7	144387100	144388100	1.515086071795569
chr7	144387200	144388200	1.7921311186958009
chr7	144388300	144389300	1.933848567963237
chr7	144388400	144389400	1.7425667949212933
chr7	144388500	144389500	1.6842799566772828
chr7	144388600	144389600	1.6930720043292051
chr7	144388700	144389700	2.0633670139430547
chr7	144388800	144389800	2.4403175925510507
chr7	144391700	144392700	1.3534594912819031
chr7	144391800	144392800	1.1520425650726511
chr7	144391900	144392900	1.1372938510646635
chr7	144392000	144393000	1.4811161866869016
chr7	144395400	144396400	1.948949574562612
chr7	144395500	144396500	1.7252035857586074
chr7	144395600	144396600	1.566863815168556
chr7	144395700	144396700	0.9196704543312408
chr7	144395800	144396800	0.6821843905368914
chr7	144395900	144396900	1.2545652101349298
chr7	144396000	144397000	1.2160190183493391
chr7	144396100	144397100	1.3635530556068465
chr7	144396200	144397200	1.5720300872663748
chr7	144396300	144397300	1.0265403828151272
chr7	144396400	144397400	1.8875328771243487
chr7	144396500	144397500	1.919421451608489
chr7	144396600	144397600	2.2378450738487827
chr7	144396700	144397700	2.612562830116725
chr7	144396800	144397800	2.8484753700442647
chr7	144396900	144397900	2.641777925374103
chr7	144397000	144398000	2.1301818910029766
chr7	144397100	144398100	1.8803285107034229
chr7	144397200	144398200	1.7477542443444032
chr7	144397300	144398300	1.4703469058192324
chr7	144397400	144398400	0.8899823365314468
chr7	144397500	144398500	1.1247751735760894
chr7	144397600	144398600	0.9416204681157048
chr7	144397700	144398700	1.6467369577602229
chr7	144397800	144398800	1.5242109406517623
chr7	144397900	144398900	1.6148927183766892
chr7	144398000	144399000	2.054406834375547
chr7	144398100	144399100	2.161765781979682
chr7	144398200	144399200	2.196417696635116
chr7	144398300	144399300	2.3744495135461245
chr7	144398400	144399400	2.6784241422645563
chr7	144398500	144399500	2.242486212726515
chr7	144398600	144399600	2.0734641586036697
chr7	144398700	144399700	1.5569417028110968
chr7	144398800	144399800	1.5183414241375903
chr7	144400400	144401400	3.618688101522808
chr7	144400500	144401500	4.072553545616746
chr7	144400600	144401600	4.4224792077335655
chr7	144400700	144401700	4.5036202195349535
chr7	144400800	144401800	4.231047960636208
chr7	144400900	144401900	4.4061109932047176
chr7	144401000	144402000	4.194099705758437
chr7	144401100	144402100	3.621952045713895
chr7	144403700	144404700	0.99657353116643
chr7	144403800	144404800	1.176230904428496
chr7	144403900	144404900	1.7110541809606077
chr7	144404000	144405000	1.0604219327020332
chr7	144404100	144405100	1.6903691230252682
chr7	144404200	144405200	2.30950111799153
chr7	144404300	144405300	2.4505527089808266
chr7	144404400	144405400	2.1792325249959403
chr7	144404500	144405500	2.4681160063208245
chr7	144404600	144405600	2.302576284274475
chr7	144404700	144405700	1.9688194061487807
chr7	144404800	144405800	2.300621246480101
chr7	144404900	144405900	2.216446649472188
chr7	144405000	144406000	2.933665502447065
chr7	144405100	144406100	2.323639392336205
chr7	144405200	144406200	1.6610156418080742
chr7	144405300	144406300	1.4729860141579916
chr7	144405400	144406400	1.7182728947690715
chr7	144405500	144406500	1.6378004214871007
chr7	144405600	144406600	1.8139503586937078
chr7	144405700	144406700	2.604996570434042
chr7	144405800	144406800	1.8755418501748184
chr7	144407300	144408300	2.671195826687457
chr7	144407400	144408400	2.425814128262367
chr7	144407500	144408500	2.3176882385168693
chr7	144407600	144408600	2.313280806447049
chr7	144407900	144408900	2.4948810829314856
chr7	144408000	144409000	2.263300707670704
chr7	144408100	144409100	1.867733920272844
chr7	144408200	144409200	1.4578479983110284
chr7	144408300	144409300	1.3271811099614466
chr7	144408400	144409400	1.5290728362237709
chr7	144408500	144409500	1.5761001647735855
chr7	144408600	144409600	1.306046061594169
chr7	144409600	144410600	-0.8994904090006544
chr7	144409700	144410700	0.02407328935878826
chr7	144409800	144410800	0.7272001772055987
chr7	144409900	144410900	0.9012501822494444
chr7	144410000	144411000	1.533914280029474
chr7	144410100	144411100	1.6220023828364036
chr7	144410200	144411200	2.0332306125968294
chr7	144410300	144411300	2.2860849946617225
chr7	144410400	144411400	2.9648331732194992
chr7	144410500	144411500	3.115144817209824
chr7	144410600	144411600	3.59737824769832
chr7	144410700	144411700	3.3497485268053
chr7	144410800	144411800	2.9320078481964544
chr7	144410900	144411900	2.75192513777528
chr7	144411000	144412000	1.76098968206889
chr7	144411100	144412100	2.0036060450313187
chr7	144411200	144412200	1.7285155871600153
chr7	144411300	144412300	1.5632263433478135
chr7	144411400	144412400	0.9106119690008028
chr7	144411500	144412500	0.8334597769725484
chr7	144411600	144412600	0.6132865423866887
chr7	144411700	144412700	0.5307231373248118
chr7	144411800	144412800	0.6868833870186025
chr7	144411900	144412900	0.5523498489579008
chr7	144413100	144414100	1.4157883711083619
chr7	144413200	144414200	1.4124053155694842
chr7	144413300	144414300	1.4195467604003589
chr7	144413400	144414400	1.3931204316178154
chr7	144413500	144414500	1.8855699174137444
chr7	144413600	144414600	1.6008063333540667
chr7	144413700	144414700	2.2644194624039966
chr7	144413800	144414800	2.7691181578343413
chr7	144413900	144414900	2.1016661754784765
chr7	144414000	144415000	2.3611831745900216
chr7	144414100	144415100	2.6131308384346155
chr7	144414200	144415200	2.2360217020844515
chr7	144414300	144415300	2.4050392106951564
chr7	144414400	144415400	2.2603412008379853
chr7	144414500	144415500	1.92407567078764
chr7	144414600	144415600	1.94360341358116
chr7	144414700	144415700	2.1697422687865404
chr7	144414800	144415800	1.9162602389722223
chr7	144414900	144415900	2.303988797594261
chr7	144415000	144416000	2.6443446564152286
chr7	144415100	144416100	2.203925982623671
chr7	144415200	144416200	2.575657010712925
chr7	144415300	144416300	3.0408785647781498
chr7	144415400	144416400	3.3488098960781616
chr7	144415500	144416500	3.780368426804558
chr7	144415600	144416600	3.856358656608207
chr7	144415700	144416700	3.0082539486357636
chr7	144415800	144416800	2.9978462355960165
chr7	144415900	144416900	2.7555979400637955
chr7	144416000	144417000	1.8141751137009796
chr7	144416100	144417100	1.6807461574237923
chr7	144416200	144417200	2.162836085474655
chr7	144416300	144417300	1.8433076243308328
chr7	144416400	144417400	1.803568315462716
chr7	144416500	144417500	1.1092671420369542
chr7	144416600	144417600	0.8520916796241217
chr7	144418900	144419900	0.8647884407811928
chr7	144419000	144420000	1.056952667886621
chr7	144419100	144420100	1.129159698489302
chr7	144419200	144420200	1.0670209803455322
chr7	144419300	144420300	1.5722788260960576
chr7	144419400	144420400	2.1560420562279488
chr7	144419500	144420500	1.3209231997894062
chr7	144419600	144420600	0.5663278530797831
chr7	144419700	144420700	0.7222093820591663
chr7	144419800	144420800	0.9443258257079246
chr7	144419900	144420900	0.8504310486374885
chr7	144420000	144421000	0.6770255883098957
chr7	144420100	144421100	0.7351916341397757
chr7	144420200	144421200	0.9678907495930978
chr7	144420300	144421300	0.2312421009730088
chr7	144420400	144421400	-0.5510802706325209
chr7	144420500	144421500	-0.03585826892225362
chr7	144420600	144421600	0.9069153114224998
chr7	144420700	144421700	1.0150276224814982
chr7	144420800	144421800	0.7556206495801203
chr7	144420900	144421900	0.4566854719601259
chr7	144421000	144422000	0.45417402497135223
chr7	144421100	144422100	0.3384347423604425
chr7	144421200	144422200	0.26503406540183305
chr7	144421300	144422300	0.7123766231985166
chr7	144421400	144422400	0.7855680480060012
chr7	144421500	144422500	0.2778194484727169
chr7	144421600	144422600	0.3568520031707535
chr7	144421700	144422700	-0.3531878543790897
chr7	144421800	144422800	-0.11635736480630805
chr7	144421900	144422900	-0.4564211125302869
chr7	144422000	144423000	-0.7975785193798274
chr7	144422100	144423100	-0.7997628959780945
chr7	144422200	144423200	-0.4041563856618994
chr7	144422300	144423300	-0.4405146704352208
chr7	144422400	144423400	-0.10166106694187596
chr7	144422500	144423500	0.22071343071150612
chr7	144422600	144423600	0.06478224885453672
chr7	144422700	144423700	0.7360622864411464
chr7	144422800	144423800	-0.0015642591194452524
chr7	144422900	144423900	0.8631386930549285
chr7	144423000	144424000	1.0576291845584662
chr7	144423100	144424100	1.4454199227577833
chr7	144423200	144424200	1.3733480015424666
chr7	144423300	144424300	1.396333602220222
chr7	144423400	144424400	1.0172549568202365
chr7	144423500	144424500	1.1880204026642418
chr7	144423600	144424600	1.4885340522863235
chr7	144423700	144424700	1.2651580301492076
chr7	144423800	144424800	1.5934912409051434
chr7	144423900	144424900	1.2539825117922416
chr7	144424000	144425000	0.9939317187523509
chr7	144424100	144425100	0.5695788490067578
chr7	144424200	144425200	0.4945010682465496
chr7	144424300	144425300	0.1054099580546144
chr7	144424400	144425400	-0.12373694999966264
chr7	144424500	144425500	-0.6042127756143204
chr7	144424600	144425600	-0.9560538265135172
chr7	144424700	144425700	-0.7787953441717821
chr7	144424800	144425800	-0.4626287521407066
chr7	144424900	144425900	-0.6664137311245074
chr7	144425000	144426000	-0.33654810790779477
chr7	144425100	144426100	-0.2038958296786141
chr7	144425200	144426200	-0.6700335598876421
chr7	144425300	144426300	-0.4578876780371071
chr7	144425400	144426400	-0.026993578507649017
chr7	144425500	144426500	0.256734607287373
chr7	144425600	144426600	-0.21141252476008635
chr7	144425700	144426700	-0.12871467942715067
chr7	144425800	144426800	-1.2288824357419377
chr7	144425900	144426900	-0.6967025436121068
chr7	144426000	144427000	-0.9438261240983468
chr7	144426100	144427100	-1.4270730471713564
chr7	144426200	144427200	-1.1483437399250456
chr7	144426300	144427300	-1.1793332377538597
chr7	144426400	144427400	-0.827371970537263
chr7	144426500	144427500	-0.52609289038158
chr7	144426600	144427600	-0.4527545477323429
chr7	144426700	144427700	-0.6795217240321171
chr7	144426800	144427800	-0.11944425483297967
chr7	144426900	144427900	-0.3830039364513153
chr7	144427000	144428000	-0.21302800182088405
chr7	144427100	144428100	0.3595514382002889
chr7	144427800	144428800	-0.023349028495021854
chr7	144427900	144428900	-0.1676588901585178
chr7	144428000	144429000	-0.4747479545805489
chr7	144428100	144429100	-0.399078239603548
chr7	144428200	144429200	-0.24054994167452115
chr7	144428300	144429300	-0.14887610203543908
chr7	144428400	144429400	0.15572347944640227
chr7	144428500	144429500	0.15029008297068175
chr7	144428600	144429600	-0.6659908603692245
chr7	144428700	144429700	-0.6924720853643206
chr7	144428800	144429800	-1.132995018996211
chr7	144428900	144429900	-1.4748596156002929
chr7	144429000	144430000	-1.2517752209043558
chr7	144429100	144430100	-1.369540753906748
chr7	144430200	144431200	2.29407095668458
chr7	144430300	144431300	2.9813501049659483
chr7	144430400	144431400	2.2698255838743218
chr7	144430500	144431500	3.280800858546141
chr7	144430600	144431600	3.2034768766772284
chr7	144430700	144431700	3.739553544346865
chr7	144430800	144431800	4.283595074008398
chr7	144430900	144431900	3.254816037982632
chr7	144431000	144432000	2.6217786438272754
chr7	144431100	144432100	2.898476256363824
chr7	144431200	144432200	2.5047313754421614
chr7	144432300	144433300	0.3457585367103847
chr7	144432400	144433400	0.12637606005709412
chr7	144432500	144433500	0.2662043793159613
chr7	144432600	144433600	0.6286674422456191
chr7	144432700	144433700	1.495082105405081
chr7	144432800	144433800	1.5326186095550731
chr7	144432900	144433900	1.8073055697325795
chr7	144433000	144434000	0.6080753847094649
chr7	144433100	144434100	1.2291899013860004
chr7	144433200	144434200	1.2429444367171587
chr7	144433300	144434300	1.5539808429462725
chr7	144433400	144434400	2.0099144321734514
chr7	144433500	144434500	2.244287391881432
chr7	144433600	144434600	2.2690920184197165
chr7	144433700	144434700	1.7936271927969365
chr7	144433800	144434800	1.9977219603498788
chr7	144433900	144434900	1.48077924379404
chr7	144434000	144435000	2.526163308267359
chr7	144434100	144435100	2.444491770029768
chr7	144434200	144435200	2.7401791584890813
chr7	144434300	144435300	2.6137297005525784
chr7	144434400	144435400	2.5680989024829364
chr7	144434500	144435500	2.179122330513055
chr7	144434600	144435600	1.8516980425957823
chr7	144434700	144435700	1.9261498422915129
chr7	144434800	144435800	1.3780616267781354
chr7	144435900	144436900	2.6198644155926667
chr7	144436000	144437000	2.730309657772178
chr7	144436100	144437100	2.528606088255644
chr7	144436200	144437200	1.7611405215844662
chr7	144436300	144437300	1.435296811747791
chr7	144436400	144437400	1.6055553200686807
chr7	144436500	144437500	1.1382046938179076
chr7	144436600	144437600	1.109037760308578
chr7	144436700	144437700	0.9424273918347408
chr7	144436800	144437800	0.8150879531207426
chr7	144436900	144437900	0.6750056990215492
chr7	144437000	144438000	0.3181672422089569
chr7	144437100	144438100	1.0252750370307613
chr7	144437200	144438200	1.9804238512400385
chr7	144437300	144438300	2.5514945875756543
chr7	144438400	144439400	2.431054465915064
chr7	144438500	144439500	2.48744307002972
chr7	144438600	144439600	2.552897619136062
chr7	144438700	144439700	2.572035615255338
chr7	144438800	144439800	2.430512196827631
chr7	144438900	144439900	2.3155548808487367
chr7	144439000	144440000	1.8936241505374818
chr7	144439100	144440100	2.2161377609918858
chr7	144439200	144440200	2.0410102676537227
chr7	144439300	144440300	2.4585029405339016
chr7	144439400	144440400	2.7498497709574163
chr7	144439500	144440500	2.6676114853952773
chr7	144439600	144440600	2.6816985479168625
chr7	144439700	144440700	2.3359552349599046
chr7	144439800	144440800	2.4968722297981945
chr7	144439900	144440900	2.236308316536056
chr7	144440000	144441000	2.4440234988121063
chr7	144440100	144441100	2.1035602310000083
chr7	144440200	144441200	2.0339414050068925
chr7	144440300	144441300	2.168691291555945
chr7	144440400	144441400	2.2974075894994157
chr7	144440500	144441500	2.6285006300307727
chr7	144440600	144441600	2.3200804410306723
chr7	144440700	144441700	2.518372423615864
chr7	144440800	144441800	2.492347535027853
chr7	144440900	144441900	2.559723025745346
chr7	144441000	144442000	1.9196507816885966
chr7	144441100	144442100	2.0922284148696693
chr7	144441200	144442200	1.8968748520944143
chr7	144441300	144442300	1.5003792181828155
chr7	144441400	144442400	1.499375746842648
chr7	144441500	144442500	0.6827739251790247
chr7	144441600	144442600	0.8662087362013029
chr7	144441700	144442700	1.0988054808329175
chr7	144441800	144442800	1.2106088362514535
chr7	144441900	144442900	1.5027652158877187
chr7	144442000	144443000	2.4286172662866545
chr7	144442100	144443100	2.2899127675235307
chr7	144442200	144443200	2.3321289625350614
chr7	144442300	144443300	2.2777934689922064
chr7	144442400	144443400	2.5789999264575227
chr7	144442500	144443500	3.0604067479107058
chr7	144442600	144443600	2.912614126354288
chr7	144442700	144443700	2.62868493374173
chr7	144442800	144443800	2.284917644305505
chr7	144442900	144443900	2.1033189117009283
chr7	144443000	144444000	1.980652568531747
chr7	144443100	144444100	2.7354798138164544
chr7	144443200	144444200	2.500236419255053
chr7	144443300	144444300	2.9469584423812365
chr7	144443400	144444400	2.4950205641668304
chr7	144443500	144444500	2.0877046511991253
chr7	144443600	144444600	2.4791561986556205
chr7	144443700	144444700	2.0104666801761835
chr7	144443800	144444800	2.6541091979036837
chr7	144443900	144444900	3.154979077372945
chr7	144444000	144445000	2.8952725930111587
chr7	144444100	144445100	2.2513593106769187
chr7	144444200	144445200	2.486392118915992
chr7	144444300	144445300	2.270579549964084
chr7	144444400	144445400	1.9458463516022977
chr7	144444500	144445500	1.3679175179278733
chr7	144444600	144445600	0.006963034718638036
chr7	144444700	144445700	0.27101648289849034
chr7	144444800	144445800	0.21690167271203106
chr7	144444900	144445900	-0.13516206928811586
chr7	144445000	144446000	-0.1572900835294183
chr7	144445100	144446100	0.2013012744764348
chr7	144445200	144446200	0.09990355192749603
chr7	144445300	144446300	-0.1446873109727576
chr7	144445400	144446400	-0.01681629225168337
chr7	144445500	144446500	0.8850811176043781
chr7	144445600	144446600	1.8588859668758082
chr7	144445700	144446700	2.025574500304685
chr7	144445800	144446800	1.6250964131374384
chr7	144445900	144446900	1.3493141454888171
chr7	144447500	144448500	0.7121758669229994
chr7	144447600	144448600	0.9214995109736888
chr7	144447700	144448700	0.2903032795153456
chr7	144447800	144448800	0.16476062997695054
chr7	144447900	144448900	0.2327966795097421
chr7	144448000	144449000	0.9128327074820368
chr7	144448100	144449100	0.5088489809477731
chr7	144448200	144449200	0.7308760218134869
chr7	144448300	144449300	0.4270933675690901
chr7	144449200	144450200	0.20547705363428348
chr7	144449300	144450300	-0.8624708159425
chr7	144449400	144450400	-0.2794554145787053
chr7	144449500	144450500	-0.16946995536760662
chr7	144449600	144450600	-0.7510088903643172
chr7	144449700	144450700	-0.23740435880096825
chr7	144449800	144450800	-0.5932465537606262
chr7	144449900	144450900	-1.8567005571353887
chr7	144450000	144451000	-2.188999358738417
chr7	144450100	144451100	-1.5514663582295096
chr7	144450200	144451200	-1.2667161975827288
chr7	144450300	144451300	-0.510062747597368
chr7	144450400	144451400	-1.0508556737755854
chr7	144450500	144451500	-0.5527805071384574
chr7	144450600	144451600	-0.30942680242002074
chr7	144450700	144451700	-0.8018467862179708
chr7	144450800	144451800	-0.6139454135867558
chr7	144450900	144451900	0.346114207422172
chr7	144451000	144452000	0.14367948318727153
chr7	144451100	144452100	0.33971154166224626
chr7	144451200	144452200	0.2966389100462832
chr7	144451300	144452300	0.8491788659587023
chr7	144451400	144452400	0.9849897284782378
chr7	144451500	144452500	0.7804047869136712
chr7	144451600	144452600	0.8803641213910574
chr7	144451700	144452700	1.2337297152569515
chr7	144451800	144452800	1.4597892645709862
chr7	144451900	144452900	1.313848891772334
chr7	144452000	144453000	1.807848030476692
chr7	144452100	144453100	1.455311513953843
chr7	144452200	144453200	1.0952515843780248
chr7	144452300	144453300	0.7417032594873416
chr7	144452400	144453400	1.4025640917962812
chr7	144452500	144453500	1.0064236617649684
chr7	144452600	144453600	1.6902883165161495
chr7	144452700	144453700	1.6057116713167274
chr7	144452800	144453800	1.8353890779942137
chr7	144452900	144453900	2.700844237788332
chr7	144453000	144454000	2.4677322709932414
chr7	144453100	144454100	2.9199238584995766
chr7	144453200	144454200	3.1876940261745506
chr7	144453300	144454300	3.430262649769378
chr7	144453400	144454400	2.7142042823548214
chr7	144453500	144454500	3.002986164647457
chr7	144453600	144454600	2.337911706247457
chr7	144453700	144454700	2.3747020797642944
chr7	144453800	144454800	2.2635076386364625
chr7	144453900	144454900	1.4612553776942632
chr7	144456900	144457900	1.858533690478426
chr7	144457000	144458000	2.0362861297796067
chr7	144457100	144458100	2.0035624808061314
chr7	144457200	144458200	1.9718094805474562
chr7	144457300	144458300	1.9284165701153144
chr7	144457400	144458400	1.836247758264856
chr7	144457500	144458500	1.8088091367041537
chr7	144457600	144458600	1.671808338512238
chr7	144458300	144459300	1.6538780947486915
chr7	144458400	144459400	1.4715935177718882
chr7	144458500	144459500	1.4069594685303104
chr7	144458600	144459600	1.718187641079454
chr7	144458700	144459700	2.2458093575219453
chr7	144458800	144459800	2.4326409702818115
chr7	144458900	144459900	2.189399040000697
chr7	144459000	144460000	2.0941260758457827
chr7	144459100	144460100	2.2463139109620505
chr7	144459200	144460200	2.028940717274657
chr7	144459300	144460300	1.7258380232692652
chr7	144459400	144460400	1.7398615982556351
chr7	144459500	144460500	1.6978580800594587
chr7	144459600	144460600	2.0320403794282402
chr7	144459700	144460700	1.3415456212966343
chr7	144459800	144460800	1.1451594795898017
chr7	144459900	144460900	1.761137472298772
chr7	144460000	144461000	1.8097508308684458
chr7	144460100	144461100	1.7414122545637511
chr7	144461200	144462200	0.4332384233066031
chr7	144461300	144462300	-0.08059439939403028
chr7	144461400	144462400	0.06649972734022183
chr7	144461500	144462500	-0.05057981818932981
chr7	144461600	144462600	-0.7088515040309717
chr7	144461700	144462700	-0.8076675152386269
chr7	144461800	144462800	-1.1967915342841844
chr7	144461900	144462900	-0.2964222838293814
chr7	144462100	144463100	0.13977180822400914
chr7	144462200	144463200	0.5222739005902333
chr7	144462300	144463300	0.9328604823275168
chr7	144463900	144464900	1.9976653027187936
chr7	144464000	144465000	1.686282047465018
chr7	144464100	144465100	1.9804483444816177
chr7	144464200	144465200	1.994460054552568
chr7	144464300	144465300	2.147333982397821
chr7	144464400	144465400	2.1746435219995384
chr7	144464500	144465500	2.1987488589789943
chr7	144464600	144465600	2.393826598055453
chr7	144464700	144465700	2.3321466636286785
chr7	144464800	144465800	1.245770844358646
chr7	144464900	144465900	1.379689354790543
chr7	144465000	144466000	1.0989034622996554
chr7	144465100	144466100	1.2458630925194931
chr7	144465200	144466200	1.3424979944401956
chr7	144465300	144466300	1.938519030353544
chr7	144465400	144466400	2.1900051411568544
chr7	144465500	144466500	2.439920596177104
chr7	144465600	144466600	2.193716773741752
chr7	144465700	144466700	2.218094069412844
chr7	144465800	144466800	2.434897686556796
chr7	144465900	144466900	1.9034080655453545
chr7	144466000	144467000	2.351254598505053
chr7	144466100	144467100	1.6669693472661529
chr7	144466200	144467200	2.3243993613899496
chr7	144466300	144467300	1.5847207003590404
chr7	144466400	144467400	1.6324936627112072
chr7	144466500	144467500	1.3855752788365383
chr7	144466600	144467600	1.4065401328523417
chr7	144466700	144467700	1.4230965459077118
chr7	144466800	144467800	1.477913842025823
chr7	144466900	144467900	1.4650882639458227
chr7	144467000	144468000	1.5765818825636058
chr7	144467600	144468600	1.0433335821507759
chr7	144467700	144468700	1.7229643483961037
chr7	144467800	144468800	1.9174600210841728
chr7	144467900	144468900	1.7319408483966507
chr7	144468000	144469000	1.7635444229189896
chr7	144468100	144469100	1.8070389520219967
chr7	144468200	144469200	1.561347128864394
chr7	144468300	144469300	2.392873411456481
chr7	144468400	144469400	2.7566041334618725
chr7	144468500	144469500	2.2350915981545896
chr7	144468600	144469600	1.907098134295272
chr7	144468700	144469700	1.343421768295302
chr7	144468800	144469800	0.9304213102254112
chr7	144469000	144470000	1.0323574097515402
chr7	144469100	144470100	1.0679133992302023
chr7	144469200	144470200	1.7083056391452618
chr7	144469300	144470300	0.9405160698615416
chr7	144469400	144470400	0.6856665909721333
chr7	144469500	144470500	0.7964947439502355
chr7	144469600	144470600	1.0728382878388825
chr7	144469700	144470700	0.7379391563459498
chr7	144469800	144470800	1.1870469978378533
chr7	144469900	144470900	1.2641353353956843
chr7	144470000	144471000	1.3585654431859842
chr7	144470100	144471100	1.5232673752797647
chr7	144470200	144471200	1.2565623722455093
chr7	144470300	144471300	1.7943743565261472
chr7	144470400	144471400	2.2461760903867143
chr7	144470500	144471500	1.8902767019419184
chr7	144470600	144471600	2.132380925790593
chr7	144470700	144471700	2.24168707849114
chr7	144470800	144471800	2.162024237261913
chr7	144470900	144471900	1.7047712884257025
chr7	144471000	144472000	1.9159359384905215
chr7	144471100	144472100	1.9803943120561465
chr7	144471200	144472200	2.224794336110289
chr7	144471300	144472300	1.6920686303745818
chr7	144471400	144472400	1.148333732834974
chr7	144471500	144472500	2.243021639917166
chr7	144471600	144472600	2.425467083954892
chr7	144471700	144472700	2.484726645601799
chr7	144471800	144472800	2.7324585884021246
chr7	144471900	144472900	3.0806392784785745
chr7	144472000	144473000	3.057901366322848
chr7	144472100	144473100	2.912816989211764
chr7	144472200	144473200	3.128573558321035
chr7	144472300	144473300	3.1888471727187886
chr7	144472400	144473400	2.9975729877281116
chr7	144472500	144473500	2.02616728953905
chr7	144472600	144473600	1.2029891417876435
chr7	144472700	144473700	1.3274506293137052
chr7	144472800	144473800	1.0921384286718696
chr7	144472900	144473900	0.9935238026029934
chr7	144473000	144474000	0.9792026467033432
chr7	144473100	144474100	0.8857941643514469
chr7	144473200	144474200	0.9458328357939828
chr7	144473300	144474300	0.899700126039198
chr7	144473400	144474400	1.0397596357946042
chr7	144473500	144474500	1.7124398087165242
chr7	144473600	144474600	2.035027129107432
chr7	144473700	144474700	2.059864158057386
chr7	144473800	144474800	1.7269667757265168
chr7	144473900	144474900	1.5793609287928647
chr7	144474000	144475000	1.4461346572673366
chr7	144474100	144475100	1.6227884059790318
chr7	144474200	144475200	1.4651718081126626
chr7	144474300	144475300	2.0625661911912228
chr7	144474400	144475400	2.077513230572083
chr7	144474500	144475500	1.3323934662084391
chr7	144474600	144475600	1.0877973371109255
chr7	144474700	144475700	1.3358114926436144
chr7	144474800	144475800	1.7254586785672097
chr7	144474900	144475900	1.8907147295154805
chr7	144475000	144476000	1.9093094707113394
chr7	144475100	144476100	1.7066671380820768
chr7	144475200	144476200	1.4883604447205157
chr7	144475300	144476300	1.326670581468718
chr7	144475400	144476400	1.896004079819393
chr7	144475500	144476500	2.836093673668038
chr7	144475600	144476600	2.323382937856622
chr7	144475700	144476700	2.3645802680013857
chr7	144475800	144476800	1.8558725286378188
chr7	144475900	144476900	1.805670243602573
chr7	144476000	144477000	1.7875170021245779
chr7	144476100	144477100	1.6856948059543495
chr7	144476200	144477200	1.8379670254462264
chr7	144476300	144477300	1.1627359330630216
chr7	144476400	144477400	0.6387131656322421
chr7	144476500	144477500	0.4980904469156295
chr7	144476600	144477600	0.8549251465871198
chr7	144476700	144477700	1.129870880723408
chr7	144476800	144477800	1.0399982225030622
chr7	144476900	144477900	1.1642382557139066
chr7	144477000	144478000	0.4213444252427368
chr7	144477100	144478100	0.4922657149267386
chr7	144477200	144478200	0.8198735902881042
chr7	144477300	144478300	1.4344633132438829
chr7	144477400	144478400	1.3517902034424991
chr7	144477500	144478500	1.268570968516532
chr7	144477600	144478600	1.8183189229643104
chr7	144477700	144478700	1.4714103115245791
chr7	144477800	144478800	1.856643524644935
chr7	144477900	144478900	1.7993925130739163
chr7	144478000	144479000	3.1246267793989486
chr7	144478100	144479100	3.064486030428167
chr7	144478200	144479200	2.6002207704194324
chr7	144478300	144479300	2.3592464858471
chr7	144478400	144479400	2.737054460195905
chr7	144478500	144479500	2.186189306739405
chr7	144478600	144479600	1.6494323797298416
chr7	144478700	144479700	1.2919423271690902
chr7	144478800	144479800	0.918978348895452
chr7	144478900	144479900	0.9327984550687268
chr7	144479000	144480000	0.019114507208498645
chr7	144479100	144480100	0.04516908775609504
chr7	144479800	144480800	0.39684566317632974
chr7	144479900	144480900	-0.34013456430673844
chr7	144480000	144481000	-0.4730949782802743
chr7	144480100	144481100	-0.26664439750718644
chr7	144480200	144481200	0.04410684209898754
chr7	144480300	144481300	-0.1579838226125343
chr7	144480400	144481400	0.6673538972078215
chr7	144480500	144481500	0.4753567021631041
chr7	144480600	144481600	1.124217845551519
chr7	144480700	144481700	1.3575564021670763
chr7	144480800	144481800	1.0555774339869186
chr7	144480900	144481900	1.6764721294384302
chr7	144481000	144482000	1.9348849327413558
chr7	144481100	144482100	1.8733184347638758
chr7	144481200	144482200	1.3971678194788428
chr7	144481300	144482300	2.2152163875494164
chr7	144481400	144482400	1.5571617430366644
chr7	144481500	144482500	1.6905683933979212
chr7	144481600	144482600	1.009781471433685
chr7	144481700	144482700	1.01992089618952
chr7	144481800	144482800	0.9437701761573404
chr7	144481900	144482900	1.0011073851772545
chr7	144482000	144483000	0.5297715737923594
chr7	144482100	144483100	1.3827176907563317
chr7	144482200	144483200	1.9537360175035727
chr7	144482300	144483300	0.8755581219564019
chr7	144482400	144483400	1.0228416979362187
chr7	144482500	144483500	1.6042851097791635
chr7	144482600	144483600	1.8583191487028616
chr7	144482700	144483700	1.84393681872468
chr7	144482800	144483800	2.0131910620070457
chr7	144482900	144483900	1.3841508246397258
chr7	144483000	144484000	1.84396020227445
chr7	144483100	144484100	1.3528991903948266
chr7	144483200	144484200	0.64749513495385
chr7	144483300	144484300	1.4415569844439369
chr7	144483400	144484400	1.237711843379913
chr7	144483500	144484500	0.8738871099621294
chr7	144483600	144484600	1.1514326069633058
chr7	144483700	144484700	1.368544117579908
chr7	144483800	144484800	1.0568688277385034
chr7	144483900	144484900	1.7722682009198705
chr7	144484000	144485000	2.255632448790443
chr7	144484100	144485100	2.1323763722627884
chr7	144484200	144485200	2.476158940420403
chr7	144484300	144485300	2.348940996001487
chr7	144484400	144485400	2.309862552459172
chr7	144485500	144486500	0.8443864065793132
chr7	144485600	144486600	0.2874740866238249
chr7	144485700	144486700	-0.1707848051475116
chr7	144485800	144486800	0.3069803933794095
chr7	144485900	144486900	0.5777044585287909
chr7	144486000	144487000	-0.36875729023559306
chr7	144486100	144487100	-0.9275039953009524
chr7	144486200	144487200	-0.8845216589293854
chr7	144486300	144487300	-1.3020160909147194
chr7	144486400	144487400	-0.7723612160452339
chr7	144486500	144487500	0.4688079273402167
chr7	144486600	144487600	1.6034312848739876
chr7	144486700	144487700	1.5604359959911045
chr7	144486800	144487800	1.7203361191522837
chr7	144486900	144487900	1.9138821187308628
chr7	144487000	144488000	2.0954470023821385
chr7	144487100	144488100	1.6691706398094976
chr7	144487200	144488200	2.4865233757813052
chr7	144487300	144488300	2.7711741240530925
chr7	144487400	144488400	3.169394520216218
chr7	144487500	144488500	3.347820450810922
chr7	144487600	144488600	3.7447009950389085
chr7	144488700	144489700	3.093035681242213
chr7	144488800	144489800	1.8631716076435216
chr7	144488900	144489900	1.3064998609004443
chr7	144489000	144490000	1.3058375391689834
chr7	144489100	144490100	1.6759383248789161
chr7	144489200	144490200	1.4794738900209332
chr7	144489300	144490300	1.3448193171024958
chr7	144489400	144490400	1.4157047805826568
chr7	144489500	144490500	1.0900314346895923
chr7	144489600	144490600	1.2766309605715105
chr7	144489700	144490700	1.2061150986963032
chr7	144489800	144490800	2.142932738643147
chr7	144489900	144490900	1.7598489625758322
chr7	144490000	144491000	1.6186789777046744
chr7	144491100	144492100	1.4411386443091982
chr7	144491200	144492200	1.4610250307631063
chr7	144491300	144492300	1.3274503335451384
chr7	144491400	144492400	1.082023674280722
chr7	144491500	144492500	1.152632637202842
chr7	144491600	144492600	0.6107794940459004
chr7	144491700	144492700	1.1153628494991017
chr7	144491800	144492800	0.6979709952144953
chr7	144491900	144492900	1.097636120860669
chr7	144492000	144493000	1.4250808736768497
chr7	144492100	144493100	1.2827128201373226
chr7	144492200	144493200	0.6666615690390411
chr7	144492300	144493300	1.2513835786706538
chr7	144492400	144493400	1.4022778983852346
chr7	144492500	144493500	1.1443848668102183
chr7	144492600	144493600	0.9731804541861766
chr7	144492700	144493700	0.4330168138294669
chr7	144492800	144493800	0.7207222667003993
chr7	144492900	144493900	1.11919020197589
chr7	144494000	144495000	0.4550049877302598
chr7	144494100	144495100	-0.2291612055805736
chr7	144494200	144495200	0.043140769515210925
chr7	144494300	144495300	-0.12773622110572594
chr7	144494400	144495400	0.2673270348575941
chr7	144494500	144495500	0.22239209339131388
chr7	144494600	144495600	0.10517813135214582
chr7	144494700	144495700	0.040133671926542616
chr7	144494800	144495800	0.02213056746413234
chr7	144494900	144495900	0.7000978116928556
chr7	144495000	144496000	1.255468501251592
chr7	144495100	144496100	1.837053580199272
chr7	144495200	144496200	1.5623349361569292
chr7	144495300	144496300	1.5184361397582569
chr7	144495400	144496400	1.4259309818440298
chr7	144495500	144496500	1.7671223568542016
chr7	144495600	144496600	1.8518797317127484
chr7	144495700	144496700	1.6508253333538088
chr7	144495800	144496800	2.0026058472536867
chr7	144495900	144496900	1.851785286887545
chr7	144496000	144497000	2.0469958896754004
chr7	144496100	144497100	2.0046399974497406
chr7	144496200	144497200	1.9088203619498103
chr7	144496300	144497300	1.8461876046986232
chr7	144496400	144497400	1.996378838285828
chr7	144496500	144497500	2.147730293394028
chr7	144496600	144497600	2.120575958714189
chr7	144496700	144497700	2.153822848350966
chr7	144496800	144497800	1.983253453567144
chr7	144496900	144497900	1.934352276176996
chr7	144497000	144498000	1.5460448251913295
chr7	144497100	144498100	1.5545546620529045
chr7	144497200	144498200	2.229090365976535
chr7	144497300	144498300	2.352016093924172
chr7	144497400	144498400	2.212851402711041
chr7	144497500	144498500	1.779840147259279
chr7	144497600	144498600	1.6633790971487743
chr7	144497700	144498700	1.7058199961303342
chr7	144497800	144498800	1.6244500722345332
chr7	144497900	144498900	1.3835722560121049
chr7	144498400	144499400	1.9555501824971373
chr7	144499600	144500600	0.8773618471693181
chr7	144499700	144500700	1.479354727670486
chr7	144499800	144500800	0.8818784841251612
chr7	144499900	144500900	1.3727917971334678
chr7	144500000	144501000	1.807371457948245
chr7	144500100	144501100	2.446260949871024
chr7	144500200	144501200	2.402737633671652
chr7	144500300	144501300	2.559325084776274
chr7	144500400	144501400	2.138238076283044
chr7	144500500	144501500	1.5939767414825068
chr7	144500600	144501600	1.5127996671217827
chr7	144501700	144502700	2.405171117650496
chr7	144501800	144502800	2.4468681175269387
chr7	144501900	144502900	2.8735314234026093
chr7	144502000	144503000	2.1004647686276727
chr7	144502100	144503100	2.4259904761194235
chr7	144502200	144503200	2.586432270198696
chr7	144502300	144503300	3.2735483315258005
chr7	144502400	144503400	3.20461445013962
chr7	144502500	144503500	3.240886752196352
chr7	144502600	144503600	2.8214388890647686
chr7	144502700	144503700	3.0309927781599013
chr7	144502800	144503800	2.774211029369762
chr7	144502900	144503900	2.450044375407864
chr7	144503000	144504000	2.777391501548768
chr7	144503100	144504100	2.7542291628328157
chr7	144503200	144504200	3.1428189241016637
chr7	144503300	144504300	2.7341062279522665
chr7	144503400	144504400	2.2820562650557314
chr7	144503500	144504500	1.847801304963152
chr7	144503600	144504600	2.3409823896017854
chr7	144503700	144504700	2.3660745182035767
chr7	144503800	144504800	1.9774923239856228
chr7	144503900	144504900	2.161072832363052
chr7	144504000	144505000	2.039808949938447
chr7	144504100	144505100	2.070638194542896
chr7	144504200	144505200	1.6992962654901211
chr7	144504300	144505300	1.4984370598190802
chr7	144504400	144505400	1.7612504928978483
chr7	144504500	144505500	2.0262961338175343
chr7	144504600	144505600	2.1368738010262947
chr7	144504700	144505700	1.9865691978391409
chr7	144504800	144505800	2.2427930403085967
chr7	144504900	144505900	1.9543828691948888
chr7	144505000	144506000	2.2222133973390785
chr7	144505100	144506100	1.8236089062762928
chr7	144505200	144506200	0.9215791032608444
chr7	144505300	144506300	1.4731070887635522
chr7	144505400	144506400	1.5575047519263878
chr7	144505500	144506500	1.6167714613137385
chr7	144505600	144506600	0.9913115822754708
chr7	144505700	144506700	0.26024822849454343
chr7	144505800	144506800	0.06915224572434832
chr7	144505900	144506900	-0.2430984483570165
chr7	144506000	144507000	-0.6031627586558608
chr7	144506100	144507100	-0.10195954346186076
chr7	144506200	144507200	0.627100526976514
chr7	144506300	144507300	-0.26503643942338795
chr7	144506400	144507400	-0.2841889862702633
chr7	144506500	144507500	-0.5346880459787711
chr7	144506600	144507600	-0.3854108615880443
chr7	144506700	144507700	0.751496471785001
chr7	144506800	144507800	1.4779151067689276
chr7	144506900	144507900	2.329686980292317
chr7	144507000	144508000	2.6469356719200667
chr7	144507100	144508100	2.4732755989478608
chr7	144507200	144508200	3.078892602368024
chr7	144507300	144508300	4.045750788863549
chr7	144507400	144508400	3.8828085748734016
chr7	144507500	144508500	3.9028460217821213
chr7	144507600	144508600	3.984100111091353
chr7	144507700	144508700	3.0654850816521564
chr7	144507800	144508800	2.8853905841623657
chr7	144507900	144508900	2.6870922353614404
chr7	144508000	144509000	2.5451678775856044
chr7	144508100	144509100	2.72728382557491
chr7	144508200	144509200	2.4180898940629443
chr7	144508300	144509300	2.0593319786415467
chr7	144508400	144509400	2.6147878762129904
chr7	144508500	144509500	2.445911895277445
chr7	144509700	144510700	3.680005947052441
chr7	144509800	144510800	3.5375020522336316
chr7	144509900	144510900	3.423358465802165
chr7	144510000	144511000	3.4743724884712615
chr7	144510100	144511100	3.7395967243243584
chr7	144510200	144511200	3.462760749263824
chr7	144510300	144511300	3.60506810809969
chr7	144510400	144511400	2.623445897730274
chr7	144510500	144511500	2.4245380092590367
chr7	144510600	144511600	0.934700245828452
chr7	144510700	144511700	1.3428368367036714
chr7	144510800	144511800	2.030640960025337
chr7	144510900	144511900	1.6919414563617263
chr7	144511000	144512000	1.1670131785203832
chr7	144511100	144512100	0.6734136974560323
chr7	144511200	144512200	0.49093826900899107
chr7	144511300	144512300	0.1139306073698672
chr7	144511400	144512400	-0.09691114463845137
chr7	144511500	144512500	-0.2403098226005909
chr7	144511600	144512600	0.4063653926240275
chr7	144511700	144512700	0.4139176927886105
chr7	144511800	144512800	-0.6598927670383107
chr7	144511900	144512900	-0.20757366008162265
chr7	144512000	144513000	0.3415484993787345
chr7	144512100	144513100	0.4091495710074423
chr7	144512200	144513200	0.5870483558041
chr7	144512300	144513300	0.5436660750561261
chr7	144512400	144513400	1.47067285752549
chr7	144512500	144513500	1.855484311829506
chr7	144512600	144513600	2.0071152593847934
chr7	144512700	144513700	1.7904052906521637
chr7	144512800	144513800	2.46834369245922
chr7	144512900	144513900	2.442526132611776
chr7	144513000	144514000	2.672977947433251
chr7	144513100	144514100	3.218128058767061
chr7	144513200	144514200	3.5073718427021485
chr7	144513300	144514300	3.6592903392301377
chr7	144513400	144514400	2.9422554324927264
chr7	144513500	144514500	2.9560193773858057
chr7	144513600	144514600	3.0734665207734166
chr7	144513700	144514700	3.116082072457385
chr7	144514400	144515400	3.599305119266184
chr7	144514500	144515500	4.030876273082404
chr7	144514600	144515600	4.146208357851578
chr7	144514700	144515700	3.414533580786257
chr7	144514800	144515800	3.4777511063235997
chr7	144514900	144515900	3.301527476450804
chr7	144515000	144516000	2.387190726372249
chr7	144515100	144516100	1.599616488941493
chr7	144515200	144516200	1.4723214841518792
chr7	144515300	144516300	1.376484294302557
chr7	144515400	144516400	1.541187889536328
chr7	144515500	144516500	0.9429006998649444
chr7	144515600	144516600	1.1694046028831449
chr7	144515700	144516700	1.754099146453684
chr7	144515800	144516800	2.375061810725243
chr7	144515900	144516900	2.3101979923746194
chr7	144516000	144517000	2.403762576169066
chr7	144516100	144517100	2.4604674439159315
chr7	144516200	144517200	2.0002945553084115
chr7	144516300	144517300	1.2155843177012122
chr7	144516400	144517400	1.2891376453909351
chr7	144516500	144517500	1.1860553964242924
chr7	144516600	144517600	0.5843080392091524
chr7	144516700	144517700	0.3671686629393427
chr7	144516800	144517800	-0.7754702503593122
chr7	144516900	144517900	-0.5619389398282538
chr7	144517000	144518000	-0.24765100890646943
chr7	144517100	144518100	-0.6610502387394891
chr7	144517200	144518200	-0.19179233463156492
chr7	144517300	144518300	0.4646213761444834
chr7	144517400	144518400	-0.3080183553202055
chr7	144517500	144518500	-0.33633405478745754
chr7	144517600	144518600	-0.09917379713260384
chr7	144517700	144518700	0.6090976569440789
chr7	144517800	144518800	1.5990374096992188
chr7	144517900	144518900	1.4451584444733612
chr7	144518000	144519000	1.5225765126917328
chr7	144518100	144519100	2.0153137049319527
chr7	144518200	144519200	1.5848654020729187
chr7	144518300	144519300	0.9113389538847372
chr7	144518400	144519400	1.9299271845362047
chr7	144518500	144519500	1.6059321843388659
chr7	144518600	144519600	1.4924544721531456
chr7	144518700	144519700	1.1617923416014324
chr7	144518800	144519800	0.8825253246130633
chr7	144518900	144519900	0.920278240374472
chr7	144519000	144520000	0.8295000804336679
chr7	144519100	144520100	0.7520283524174346
chr7	144519200	144520200	1.6241318196098768
chr7	144519300	144520300	1.9675044591077964
chr7	144519400	144520400	1.808525809704834
chr7	144519500	144520500	1.964603097599216
chr7	144519600	144520600	2.127834273317063
chr7	144519700	144520700	1.4977122839896972
chr7	144519800	144520800	1.672731744125818
chr7	144519900	144520900	2.209994544896142
chr7	144520000	144521000	2.125440145689264
chr7	144520100	144521100	2.151539041157438
chr7	144520200	144521200	1.1433769034736987
chr7	144520300	144521300	1.4424162807484582
chr7	144520400	144521400	1.0842061168616317
chr7	144520500	144521500	1.2826161508866842
chr7	144520600	144521600	1.1632354446883035
chr7	144520700	144521700	1.9560369470411128
chr7	144520800	144521800	1.7352139202233718
chr7	144520900	144521900	1.4826516107939405
chr7	144521000	144522000	2.1766450716191783
chr7	144521100	144522100	2.540949884388124
chr7	144521200	144522200	3.2053132693634487
chr7	144521300	144522300	3.3162656780566047
chr7	144521400	144522400	3.9478936565320737
chr7	144521500	144522500	3.834605382797832
chr7	144521600	144522600	3.976195622241279
chr7	144521700	144522700	3.3910191569136665
chr7	144521800	144522800	3.235226862316176
chr7	144521900	144522900	3.202240536911388
chr7	144523000	144524000	3.2609778240282976
chr7	144523100	144524100	3.1555815280875157
chr7	144523200	144524200	2.4690653530940843
chr7	144523300	144524300	2.2494984143272734
chr7	144523400	144524400	2.602675763061604
chr7	144523500	144524500	2.2900955880290703
chr7	144523600	144524600	2.58978012585345
chr7	144523700	144524700	2.1444731927931766
chr7	144523800	144524800	1.6341357626897246
chr7	144523900	144524900	1.8182666867165376
chr7	144525000	144526000	1.812513518691814
chr7	144525100	144526100	0.554189498303532
chr7	144525200	144526200	0.8220297920791148
chr7	144525300	144526300	1.4570538272359623
chr7	144525400	144526400	0.9469033967167488
chr7	144525500	144526500	0.8772536367438766
chr7	144525600	144526600	0.7928319671388244
chr7	144525700	144526700	0.7407074802717674
chr7	144525800	144526800	-0.12982288446785895
chr7	144525900	144526900	-0.03058641556615745
chr7	144526000	144527000	-0.6311055243578275
chr7	144526100	144527100	0.14379464125379318
chr7	144526200	144527200	0.4133797314749117
chr7	144526300	144527300	0.2384175066311317
chr7	144526400	144527400	0.914918183261182
chr7	144526500	144527500	1.6593224548266297
chr7	144526600	144527600	1.7733253881205806
chr7	144526700	144527700	1.6028157360035906
chr7	144526800	144527800	2.1330965476296413
chr7	144526900	144527900	2.038326165082703
chr7	144527000	144528000	2.4216821430283324
chr7	144527100	144528100	2.7439820573236395
chr7	144527200	144528200	2.2132260798597336
chr7	144527300	144528300	2.364704703490682
chr7	144527400	144528400	2.1445555147427404
chr7	144527500	144528500	1.8839060588637169
chr7	144527600	144528600	1.8738032290412847
chr7	144527700	144528700	2.08987477190557
chr7	144527800	144528800	2.61018590644233
chr7	144527900	144528900	2.409223320099
chr7	144528000	144529000	2.090527718678672
chr7	144528100	144529100	2.2348908152140234
chr7	144528200	144529200	2.1607795552333893
chr7	144528300	144529300	2.3235306177627786
chr7	144528400	144529400	2.0603734889404284
chr7	144528500	144529500	1.3359237013907417
chr7	144528600	144529600	1.3251834637339115
chr7	144528700	144529700	1.6270251384262204
chr7	144528800	144529800	1.3392249906436944
chr7	144528900	144529900	1.2967059454833392
chr7	144529000	144530000	1.675441831554177
chr7	144529100	144530100	1.7360790871342766
chr7	144529200	144530200	1.844301996575475
chr7	144529300	144530300	1.3115906163178823
chr7	144529400	144530400	1.1749710071614337
chr7	144529500	144530500	1.385197124120489
chr7	144529600	144530600	1.4146097845537515
chr7	144529700	144530700	1.3059987184606916
chr7	144529800	144530800	1.4535320358849353
chr7	144529900	144530900	1.5688014138428776
chr7	144530000	144531000	1.5122663383812691
chr7	144530100	144531100	1.5743155310113726
chr7	144530200	144531200	1.5310977577011644
chr7	144530300	144531300	2.2552394057089065
chr7	144530400	144531400	2.2733001800352888
chr7	144530500	144531500	1.6887052485526273
chr7	144530600	144531600	1.2148155852328697
chr7	144530700	144531700	0.5010553995315145
chr7	144530800	144531800	0.7312258989569523
chr7	144530900	144531900	0.9371931202232062
chr7	144531000	144532000	1.1960329349102305
chr7	144531100	144532100	1.0132785651004546
chr7	144531200	144532200	1.01696010960991
chr7	144531300	144532300	0.063745228753616
chr7	144531400	144532400	0.6101613505957775
chr7	144531500	144532500	1.1907104415936818
chr7	144531600	144532600	1.4554709204838456
chr7	144531700	144532700	2.016445582072039
chr7	144531800	144532800	1.956601333925671
chr7	144531900	144532900	1.863329238159522
chr7	144532000	144533000	1.2587675341681952
chr7	144532100	144533100	0.7578394687579146
chr7	144532200	144533200	1.283113178992886
chr7	144532300	144533300	1.9910849088679368
chr7	144532400	144533400	1.773257362032682
chr7	144532500	144533500	1.4110405165259088
chr7	144532600	144533600	1.0576004719770364
chr7	144532700	144533700	1.1195395342558243
chr7	144532800	144533800	0.5392315186107077
chr7	144532900	144533900	0.6748861138793799
chr7	144533000	144534000	1.147471937154227
chr7	144533100	144534100	1.9153086485410784
chr7	144533200	144534200	1.7623325918110089
chr7	144533300	144534300	0.9243486261424604
chr7	144533400	144534400	0.9996404490750214
chr7	144533500	144534500	1.859179347038956
chr7	144533600	144534600	2.4685094973692463
chr7	144533700	144534700	2.592381423301505
chr7	144533800	144534800	2.2752714521437185
chr7	144533900	144534900	2.2268158473904864
chr7	144534000	144535000	2.5818356363751525
chr7	144534100	144535100	2.1288604520678205
chr7	144534200	144535200	2.301033386849646
chr7	144534300	144535300	2.7978003091217727
chr7	144534400	144535400	2.7484641058295733
chr7	144534500	144535500	2.4250685048052047
chr7	144534600	144535600	2.151759805488995
chr7	144534700	144535700	1.5179286983342781
chr7	144534800	144535800	2.0112431742489822
chr7	144534900	144535900	1.714013194212376
chr7	144535000	144536000	1.5570340762021446
chr7	144538000	144539000	0.5789491621137084
chr7	144538100	144539100	0.1914269894148366
chr7	144538200	144539200	0.09906148790303278
chr7	144538300	144539300	-0.14601156398838155
chr7	144538400	144539400	-0.2530013579509946
chr7	144538500	144539500	0.2640006705908096
chr7	144538600	144539600	0.08996271069514071
chr7	144538700	144539700	-0.13339277134139405
chr7	144538800	144539800	0.05042095147630615
chr7	144538900	144539900	0.3908827809978575
chr7	144539000	144540000	0.9436438362715356
chr7	144539100	144540100	1.48465180285653
chr7	144539200	144540200	1.9627641808212783
chr7	144539300	144540300	1.9003981084002548
chr7	144539400	144540400	1.5304372494222098
chr7	144539500	144540500	1.0832920345862784
chr7	144539600	144540600	1.1003948123941705
chr7	144539700	144540700	1.6100534145653174
chr7	144539800	144540800	1.807346707925376
chr7	144539900	144540900	1.222304501109839
chr7	144540000	144541000	0.72205301046077
chr7	144540100	144541100	0.6731350790349286
chr7	144540200	144541200	1.0031776594151478
chr7	144540300	144541300	1.2897598979182991
chr7	144540400	144541400	2.0977307652552395
chr7	144540500	144541500	1.8462529457524688
chr7	144540600	144541600	2.250407013382916
chr7	144540700	144541700	1.6375553769740825
chr7	144540800	144541800	2.0047548968372038
chr7	144540900	144541900	1.9492522216826853
chr7	144541000	144542000	2.312446707033765
chr7	144541100	144542100	2.5114829361652244
chr7	144541200	144542200	1.8657791253548015
chr7	144541300	144542300	1.9555802245253997
chr7	144541400	144542400	1.9207967516469056
chr7	144541500	144542500	2.001075079906898
chr7	144541600	144542600	1.537412731211054
chr7	144541700	144542700	2.409467228597653
chr7	144541800	144542800	2.1383901999059782
chr7	144541900	144542900	2.2478157159036773
chr7	144542000	144543000	2.081931469262673
chr7	144542100	144543100	1.9473486256750483
chr7	144542200	144543200	2.407941268020412
chr7	144542300	144543300	2.197527066553816
chr7	144542400	144543400	1.9129371669895483
chr7	144542500	144543500	2.5803006878453223
chr7	144542600	144543600	2.0555885007292938
chr7	144542700	144543700	1.0234029063329109
chr7	144542800	144543800	1.220564958935099
chr7	144542900	144543900	1.5157018704507323
chr7	144543000	144544000	1.4259149841470131
chr7	144543100	144544100	1.7610735592225677
chr7	144543200	144544200	1.5057906369230247
chr7	144543300	144544300	1.7198395511823654
chr7	144543400	144544400	1.2861929234786231
chr7	144543500	144544500	0.8488240702859152
chr7	144543600	144544600	1.1933227173589696
chr7	144543700	144544700	1.425037209918676
chr7	144543800	144544800	1.2495568493690563
chr7	144543900	144544900	1.0287170290367793
chr7	144544000	144545000	1.1216082273376482
chr7	144544100	144545100	0.3594245759042462
chr7	144544200	144545200	0.40290763655302136
chr7	144544300	144545300	0.2634155559489526
chr7	144544400	144545400	0.03256112052219859
chr7	144544500	144545500	-0.14205655492139693
chr7	144544600	144545600	0.6840118629685271
chr7	144544700	144545700	0.4938323851091663
chr7	144544800	144545800	0.5027618898995422
chr7	144544900	144545900	0.7714702193503868
chr7	144545000	144546000	1.2003215586257416
chr7	144545100	144546100	1.5326304755481674
chr7	144545200	144546200	2.054152115998747
chr7	144545300	144546300	1.9562610528490438
chr7	144545400	144546400	2.8413890866869065
chr7	144545500	144546500	3.2739724978738245
chr7	144545600	144546600	3.2165537795844843
chr7	144545700	144546700	4.145825399174997
chr7	144545800	144546800	4.177507502213355
chr7	144545900	144546900	3.802865299311039
chr7	144546000	144547000	3.4335366492959167
chr7	144546100	144547100	3.4074911282006224
chr7	144546200	144547200	3.350174089593011
chr7	144546300	144547300	3.8365605148717314
chr7	144546400	144547400	3.159770006563301
chr7	144546500	144547500	2.732423486553968
chr7	144546600	144547600	2.153390828471669
chr7	144546700	144547700	1.5125469577999393
chr7	144546800	144547800	1.5191901196513833
chr7	144546900	144547900	1.8233870534201573
chr7	144547000	144548000	2.0290594431818576
chr7	144547100	144548100	2.406002550729625
chr7	144547200	144548200	2.0916374287184283
chr7	144547300	144548300	1.5591596892782873
chr7	144547400	144548400	1.9425401064972887
chr7	144547500	144548500	2.577809552393948
chr7	144547600	144548600	2.568605252876586
chr7	144547700	144548700	2.7397770137434563
chr7	144547800	144548800	2.6453133038067165
chr7	144547900	144548900	2.3938658963188555
chr7	144548000	144549000	2.3868022208669903
chr7	144548400	144549400	2.0824968178122627
chr7	144548500	144549500	1.3509161485309469
chr7	144548600	144549600	1.2299229034122068
chr7	144549300	144550300	0.8301963843023623
chr7	144549400	144550400	0.7243928132636448
chr7	144549500	144550500	1.0599536997459809
chr7	144549600	144550600	1.0700252861433142
chr7	144549700	144550700	1.391022226223312
chr7	144549800	144550800	1.8263020331804585
chr7	144549900	144550900	1.852424350175704
chr7	144550000	144551000	2.196830264413252
chr7	144550100	144551100	1.8877955921035607
chr7	144550200	144551200	2.046909906938677
chr7	144550300	144551300	2.061857162773
chr7	144550400	144551400	2.0212338065029667
chr7	144550500	144551500	2.0264123514840366
chr7	144550600	144551600	2.0966295132290345
chr7	144551700	144552700	-0.4194580566038589
chr7	144551800	144552800	-0.5279249284952914
chr7	144551900	144552900	-0.7408693973441676
chr7	144552000	144553000	-0.7227550398369614
chr7	144552100	144553100	-0.5794951184848052
chr7	144552200	144553200	0.6656296276937906
chr7	144552300	144553300	0.5737821721699896
chr7	144552400	144553400	0.08179448944535547
chr7	144552500	144553500	1.0977781552957089
chr7	144552600	144553600	1.152787121740158
chr7	144552700	144553700	1.1080579856436497
chr7	144552800	144553800	1.0727271483681955
chr7	144552900	144553900	1.2401321502160787
chr7	144553000	144554000	2.2542457568252443
chr7	144553100	144554100	2.755807015219689
chr7	144553200	144554200	2.216867781636518
chr7	144553300	144554300	2.48574367154106
chr7	144553400	144554400	3.195618394805451
chr7	144553500	144554500	2.588816263138741
chr7	144553600	144554600	2.2859846010927543
chr7	144553700	144554700	2.223514606656748
chr7	144553800	144554800	2.526463086727208
chr7	144553900	144554900	2.7963347441345925
chr7	144554000	144555000	1.2298128670400699
chr7	144554100	144555100	0.9928925669010364
chr7	144554200	144555200	0.8109469484116639
chr7	144554300	144555300	0.4659550681562022
chr7	144554400	144555400	0.6578427374448771
chr7	144554500	144555500	1.0657862618411953
chr7	144554600	144555600	1.1782186483784147
chr7	144554700	144555700	1.188215019733477
chr7	144554800	144555800	0.2463076324141307
chr7	144554900	144555900	0.08758581494941439
chr7	144555000	144556000	1.128600616317841
chr7	144555100	144556100	1.7559916742178887
chr7	144555200	144556200	2.1973669998039336
chr7	144555300	144556300	2.2061931260645764
chr7	144555400	144556400	1.995465570209696
chr7	144555500	144556500	1.5794137686452132
chr7	144555600	144556600	2.091709961962765
chr7	144555700	144556700	2.0771957263063703
chr7	144555900	144556900	1.761381529714361
chr7	144556000	144557000	1.627845746921327
chr7	144556100	144557100	1.5426551882286546
chr7	144556200	144557200	1.1382783576903222
chr7	144556300	144557300	1.1908947929326883
chr7	144556400	144557400	0.9977110837910432
chr7	144556500	144557500	0.6883406968374367
chr7	144556600	144557600	0.4882555187747769
chr7	144556700	144557700	0.5317117402793592
chr7	144556800	144557800	0.4675526317661075
chr7	144556900	144557900	1.4420930861271768
chr7	144557000	144558000	0.8004812716575561
chr7	144557100	144558100	0.11833225896950984
chr7	144557200	144558200	0.7185699205853522
chr7	144557300	144558300	0.6731835871486053
chr7	144557400	144558400	0.7177260291974827
chr7	144557500	144558500	0.9412168059143776
chr7	144557600	144558600	0.599305375311573
chr7	144557700	144558700	0.34788962253425243
chr7	144557800	144558800	0.3276147419655128
chr7	144557900	144558900	0.011153223456149587
chr7	144558000	144559000	0.48883792908058304
chr7	144558100	144559100	0.21233518215447367
chr7	144558200	144559200	0.19822063882889268
chr7	144558300	144559300	0.9163079485883886
chr7	144558400	144559400	0.7900071251612596
chr7	144558500	144559500	1.7424376211744792
chr7	144558600	144559600	2.204714562721478
chr7	144558700	144559700	1.7631690594808112
chr7	144558800	144559800	1.8041130319187093
chr7	144558900	144559900	1.7457037188385145
chr7	144559000	144560000	1.6346663263941674
chr7	144559100	144560100	2.0512818290197083
chr7	144559200	144560200	1.5552101503058018
chr7	144559300	144560300	0.8814296372398182
chr7	144560600	144561600	1.7561079052549662
chr7	144560700	144561700	1.4473538314815984
chr7	144560800	144561800	2.1213528472187098
chr7	144560900	144561900	2.143293833159982
chr7	144561000	144562000	1.6334341272286963
chr7	144561100	144562100	1.396123012786325
chr7	144561200	144562200	1.8489649073907108
chr7	144561300	144562300	1.8748020326908992
chr7	144561400	144562400	1.2184711641306334
chr7	144561500	144562500	1.6018023608090193
chr7	144561600	144562600	1.7289463674554375
chr7	144561700	144562700	2.1723433734892383
chr7	144561800	144562800	0.9856673740400328
chr7	144561900	144562900	0.5123853186237645
chr7	144562000	144563000	1.4726032309317767
chr7	144562100	144563100	2.3090603120203554
chr7	144562200	144563200	2.5532342231684853
chr7	144562300	144563300	2.7232886637412155
chr7	144562400	144563400	3.0357239222642973
chr7	144562500	144563500	2.6193141992275843
chr7	144562600	144563600	2.416416768876919
chr7	144562700	144563700	2.1161014525366597
chr7	144562800	144563800	3.2203399823639427
chr7	144563000	144564000	1.95346664869437
chr7	144563100	144564100	1.054018367945042
chr7	144563200	144564200	0.5614092203241567
chr7	144563300	144564300	0.6344565842779927
chr7	144563400	144564400	0.7299969734671423
chr7	144563500	144564500	0.3440357780012605
chr7	144563600	144564600	0.6348977100800198
chr7	144563700	144564700	0.8426729517372723
chr7	144563800	144564800	1.0592640172410066
chr7	144563900	144564900	1.3950059361916751
chr7	144564000	144565000	2.069212747088899
chr7	144564100	144565100	2.41273805795466
chr7	144564200	144565200	2.6346439915856354
chr7	144564300	144565300	2.6195584097210927
chr7	144564400	144565400	2.701624807530125
chr7	144564500	144565500	3.423906587014674
chr7	144564600	144565600	3.4384089005983567
chr7	144564700	144565700	3.3431704250013747
chr7	144564800	144565800	2.586060656462032
chr7	144564900	144565900	2.6786391523591035
chr7	144565000	144566000	2.7662050498730775
chr7	144565100	144566100	2.578903520705345
chr7	144565200	144566200	2.0448811537588942
chr7	144565300	144566300	2.061537790408474
chr7	144565400	144566400	2.7325349241355403
chr7	144565500	144566500	2.8068362838040017
chr7	144565600	144566600	2.6143460754538905
chr7	144565700	144566700	2.5939747633923123
chr7	144565800	144566800	2.741231949289673
chr7	144565900	144566900	2.550242148609671
chr7	144566000	144567000	2.6868522111746556
chr7	144566100	144567100	2.7857209838589485
chr7	144566200	144567200	2.4445658516835054
chr7	144566300	144567300	2.6353254102494086
chr7	144566400	144567400	2.1200547571812103
chr7	144566500	144567500	1.4488757729663748
chr7	144566600	144567600	0.20799083764815066
chr7	144566700	144567700	-0.22861284936218004
chr7	144566800	144567800	0.5182333652075023
chr7	144566900	144567900	0.4383625149438861
chr7	144567000	144568000	-0.26472437823408423
chr7	144567100	144568100	-0.39345711468674494
chr7	144567200	144568200	0.5362443214489186
chr7	144567300	144568300	0.34497833427614943
chr7	144567400	144568400	0.5006472017020955
chr7	144567500	144568500	0.7842145965476466
chr7	144567600	144568600	1.6820803794681984
chr7	144567700	144568700	2.1429026351212164
chr7	144567800	144568800	1.816178076985059
chr7	144567900	144568900	1.605599504686032
chr7	144568000	144569000	1.6936140959621746
chr7	144568100	144569100	1.4731964190560007
chr7	144568200	144569200	1.047970088109802
chr7	144568300	144569300	0.8481487397171417
chr7	144568400	144569400	0.6336540162167325
chr7	144568500	144569500	0.011263115428408771
chr7	144568600	144569600	-0.01093883979022166
chr7	144568700	144569700	-0.11846845279649265
chr7	144568800	144569800	-0.8285248969701214
chr7	144568900	144569900	-0.2680651345411089
chr7	144569000	144570000	-0.2219293315140549
chr7	144569100	144570100	-0.3673801438517193
chr7	144569200	144570200	-0.2977532721217061
chr7	144569300	144570300	0.09997903218747912
chr7	144569400	144570400	0.07282567910314768
chr7	144569500	144570500	0.4345458556585153
chr7	144569600	144570600	0.35660562298360643
chr7	144569700	144570700	0.09720151654386727
chr7	144569800	144570800	0.6716568326586133
chr7	144569900	144570900	0.8430374745412901
chr7	144570000	144571000	0.5951517960041116
chr7	144570100	144571100	0.8166351638122487
chr7	144570200	144571200	0.8391100416882623
chr7	144570300	144571300	0.6516897967527505
chr7	144570400	144571400	0.4053425370518628
chr7	144570500	144571500	0.4654688983648098
chr7	144570600	144571600	1.1099396029443855
chr7	144570700	144571700	1.2729581943882369
chr7	144571800	144572800	-0.2839738506034681
chr7	144571900	144572900	0.06558842145815245
chr7	144572000	144573000	0.8427796186550958
chr7	144572100	144573100	0.8871761740778187
chr7	144572200	144573200	1.7231114418715363
chr7	144572300	144573300	1.88315122273015
chr7	144572400	144573400	2.322672856313857
chr7	144572500	144573500	2.1185933607971315
chr7	144572600	144573600	1.5945245690687506
chr7	144572700	144573700	1.4540571115383427
chr7	144572800	144573800	1.1794511823205982
chr7	144572900	144573900	0.906110767577775
chr7	144573000	144574000	0.6874066665967911
chr7	144573100	144574100	0.2921962003052222
chr7	144573200	144574200	-0.4376153298790844
chr7	144573300	144574300	-0.22850991171578475
chr7	144573400	144574400	0.5391147537411112
chr7	144573500	144574500	0.5901869794403499
chr7	144573600	144574600	0.5012925724552968
chr7	144573700	144574700	0.3443128776829598
chr7	144573800	144574800	0.07810781578494437
chr7	144573900	144574900	-0.17849681821862126
chr7	144574000	144575000	-0.015834975406886106
chr7	144574100	144575100	0.19606931656417406
chr7	144574200	144575200	0.3796830244041154
chr7	144574300	144575300	0.4451980206348392
chr7	144574400	144575400	-0.06315230090256994
chr7	144574500	144575500	-0.020592514496281886
chr7	144574600	144575600	0.35679361955199607
chr7	144574700	144575700	0.7700786070043846
chr7	144574800	144575800	0.8137633685857214
chr7	144574900	144575900	1.2150392139671702
chr7	144575000	144576000	1.0334746876412417
chr7	144575100	144576100	1.5304693399382927
chr7	144575200	144576200	1.94435441178226
chr7	144575300	144576300	1.3059296239659406
chr7	144575400	144576400	1.3025793459374495
chr7	144575500	144576500	1.5055965879592177
chr7	144575600	144576600	1.7156059293706982
chr7	144575700	144576700	1.2636833910966698
chr7	144575800	144576800	1.37780224917005
chr7	144575900	144576900	1.3232785957027515
chr7	144576000	144577000	0.9889400715469541
chr7	144576100	144577100	1.016333987152933
chr7	144576200	144577200	0.9564362380993392
chr7	144576300	144577300	1.972426083712567
chr7	144576400	144577400	2.09648983585299
chr7	144576500	144577500	2.450228849947641
chr7	144576600	144577600	1.656511118774133
chr7	144576700	144577700	1.6962411325827491
chr7	144576800	144577800	2.2768855868671087
chr7	144576900	144577900	1.8954826857179523
chr7	144577000	144578000	2.6395168510213365
chr7	144577100	144578100	2.079685815566908
chr7	144577200	144578200	2.5100676689018795
chr7	144577300	144578300	1.7898947466605744
chr7	144577400	144578400	1.347026005789396
chr7	144577500	144578500	1.2087009905281851
chr7	144577600	144578600	1.7544302820204858
chr7	144577700	144578700	2.333049124881426
chr7	144577800	144578800	1.78787105819208
chr7	144577900	144578900	2.095402010153774
chr7	144578000	144579000	1.304639177208668
chr7	144578100	144579100	1.505182223294268
chr7	144578200	144579200	1.305775575525894
chr7	144578300	144579300	1.6713765832429632
chr7	144578400	144579400	1.7204776734238107
chr7	144578500	144579500	1.0265653422500003
chr7	144578600	144579600	0.8895401843851
chr7	144578700	144579700	0.05576570729160468
chr7	144578800	144579800	-0.074774971920335
chr7	144578900	144579900	-0.5389237555567267
chr7	144579000	144580000	-0.0012950333057789732
chr7	144579100	144580100	0.13602561854421466
chr7	144579200	144580200	0.08212673496935112
chr7	144579300	144580300	-0.3716712060892017
chr7	144579400	144580400	-0.07738281349917978
chr7	144579500	144580500	0.3587206655489502
chr7	144579600	144580600	1.2265703734831823
chr7	144579700	144580700	2.0395211345159208
chr7	144579800	144580800	2.1482190249035282
chr7	144579900	144580900	2.5308905297113413
chr7	144580000	144581000	2.5919074485675657
chr7	144580100	144581100	2.73030520206334
chr7	144580200	144581200	2.8459879924775606
chr7	144580300	144581300	3.141864987047553
chr7	144580400	144581400	3.1658403568527103
chr7	144580500	144581500	3.7380747459670376
chr7	144580600	144581600	2.54988426385037
chr7	144580700	144581700	1.7685371053130654
chr7	144580800	144581800	1.1737630286539662
chr7	144580900	144581900	1.2392162610805748
chr7	144581000	144582000	0.9443041846313055
chr7	144581100	144582100	1.0381443706250009
chr7	144581200	144582200	0.692740548837438
chr7	144581300	144582300	0.2969846495677863
chr7	144581400	144582400	0.3371074904638659
chr7	144581500	144582500	-0.004702655599274415
chr7	144581600	144582600	0.28326175831293804
chr7	144581700	144582700	0.02326641203985921
chr7	144581800	144582800	0.6175925201107024
chr7	144581900	144582900	0.27101313887068085
chr7	144582000	144583000	0.3976108142102396
chr7	144582100	144583100	0.4634757778631632
chr7	144582200	144583200	0.834023123861561
chr7	144582300	144583300	1.4405290845647858
chr7	144582400	144583400	1.4284644039197287
chr7	144582500	144583500	1.5673865407385632
chr7	144582600	144583600	1.4024342306742483
chr7	144582700	144583700	1.8461546903633408
chr7	144582800	144583800	1.705629613816693
chr7	144582900	144583900	2.216192046010147
chr7	144583000	144584000	2.131184499309464
chr7	144583100	144584100	1.6262175964794638
chr7	144583200	144584200	1.5513355155720727
chr7	144583300	144584300	1.3086482231470489
chr7	144583400	144584400	1.5011737726584182
chr7	144583500	144584500	1.7947096219988563
chr7	144583600	144584600	2.0780312098005136
chr7	144583700	144584700	2.240820942719137
chr7	144583800	144584800	2.0888497618232185
chr7	144583900	144584900	2.12456896237673
chr7	144584000	144585000	2.1184073495462785
chr7	144584100	144585100	2.6880263615550444
chr7	144584200	144585200	2.5142223173270564
chr7	144584300	144585300	2.5937778560962754
chr7	144584400	144585400	2.2576287467186367
chr7	144584500	144585500	1.7419479296150595
chr7	144584600	144585600	1.499788858040491
chr7	144584700	144585700	1.0434865360204568
chr7	144584800	144585800	0.8024361359456049
chr7	144584900	144585900	0.5502602043177208
chr7	144585000	144586000	0.22335676631992982
chr7	144585100	144586100	-0.2906276278769977
chr7	144585200	144586200	-0.666620439817789
chr7	144585300	144586300	-0.2272889512778139
chr7	144585400	144586400	-0.2523621912293787
chr7	144585500	144586500	-0.4210506771187715
chr7	144585600	144586600	-0.421915943873052
chr7	144585700	144586700	-0.13925051009043493
chr7	144585800	144586800	0.2499599188644637
chr7	144585900	144586900	0.2662567162109927
chr7	144586000	144587000	0.7368609690963313
chr7	144586100	144587100	1.0421551013926096
chr7	144586200	144587200	1.7678971175282894
chr7	144586300	144587300	1.4975371384138716
chr7	144586400	144587400	1.930478908181416
chr7	144586500	144587500	2.52482155882581
chr7	144586600	144587600	2.962525735034765
chr7	144586700	144587700	3.2511914205761836
chr7	144586800	144587800	3.1448079717076785
chr7	144586900	144587900	3.482284812033815
chr7	144587000	144588000	3.881772066630272
chr7	144587100	144588100	4.115031450183483
chr7	144587200	144588200	3.6879947287436288
chr7	144587300	144588300	3.8083415127210998
chr7	144588400	144589400	-0.5434908887165252
chr7	144588500	144589500	0.034532867097295764
chr7	144588600	144589600	0.3705738380750673
chr7	144588700	144589700	0.03025122151784593
chr7	144588800	144589800	0.17088230833667467
chr7	144588900	144589900	-0.10348902871238888
chr7	144589000	144590000	-0.28791875904786796
chr7	144589100	144590100	-0.7769492746065167
chr7	144589200	144590200	-1.1187053011321346
chr7	144589300	144590300	-1.6630243096432764
chr7	144589400	144590400	-1.7168937580470374
chr7	144589500	144590500	-2.1835940750931626
chr7	144589600	144590600	-1.7416073519941222
chr7	144589700	144590700	-1.5469000762134275
chr7	144589800	144590800	-1.6969090868633556
chr7	144589900	144590900	-1.7314006021799928
chr7	144590000	144591000	-0.6633860405582996
chr7	144590100	144591100	-0.1282892297947168
chr7	144590200	144591200	0.3707761106272014
chr7	144590300	144591300	0.6785615387162843
chr7	144590400	144591400	0.6106308477402973
chr7	144590500	144591500	0.6929163306899286
chr7	144590600	144591600	0.5179015104628066
chr7	144590700	144591700	0.18180327641802133
chr7	144590800	144591800	0.6832389021208902
chr7	144590900	144591900	0.7418241633635093
chr7	144591000	144592000	-0.4859553759539937
chr7	144591100	144592100	-0.8507972553996533
chr7	144591200	144592200	-1.2096906468278503
chr7	144591300	144592300	-1.2859566917078409
chr7	144591400	144592400	-0.9197525579550214
chr7	144591500	144592500	-0.6247977255891461
chr7	144591600	144592600	-0.07697697607559778
chr7	144591700	144592700	0.4672684567360201
chr7	144591800	144592800	0.7236896896378543
chr7	144591900	144592900	1.0337771353516427
chr7	144592000	144593000	2.049717121337374
chr7	144592100	144593100	2.2802431058406065
chr7	144592200	144593200	2.9282581451396856
chr7	144592300	144593300	2.8245640550611992
chr7	144592400	144593400	2.115399402778632
chr7	144592500	144593500	2.1444769373367167
chr7	144592600	144593600	1.4424741727698909
chr7	144592700	144593700	1.5544404781625107
chr7	144592800	144593800	1.1743263394232637
chr7	144592900	144593900	1.2876378666152586
chr7	144593000	144594000	1.2081868300922782
chr7	144593100	144594100	0.8350074235920322
chr7	144593200	144594200	0.8743033606451841
chr7	144593300	144594300	1.3670137686897978
chr7	144593400	144594400	1.6025554571073397
chr7	144593500	144594500	0.9324270719072928
chr7	144593600	144594600	1.0649983433299106
chr7	144593700	144594700	0.9274913888191584
chr7	144593800	144594800	0.6921175511754615
chr7	144593900	144594900	0.6537843472134672
chr7	144594000	144595000	0.4117704784219756
chr7	144594100	144595100	0.2373409806932677
chr7	144594200	144595200	-0.191835589306782
chr7	144594300	144595300	-0.5235469975045972
chr7	144594400	144595400	-0.6375255148227406
chr7	144594500	144595500	-0.16083878896826792
chr7	144594600	144595600	-0.2948827854213272
chr7	144594900	144595900	0.6721036882399561
chr7	144595000	144596000	0.7118941254917832
chr7	144595100	144596100	1.0425799886331837
chr7	144595200	144596200	0.4386814523881824
chr7	144595300	144596300	0.7674274983101409
chr7	144595400	144596400	0.851609067778489
chr7	144595500	144596500	0.5835866749912088
chr7	144595600	144596600	0.3646762283653786
chr7	144595700	144596700	0.4932724292640193
chr7	144595800	144596800	0.07213110891926595
chr7	144595900	144596900	-0.3933830609703048
chr7	144596000	144597000	-1.0311407959912948
chr7	144596100	144597100	-1.010807503660767
chr7	144596200	144597200	-0.5976124140354988
chr7	144596300	144597300	-0.8391257640461166
chr7	144596400	144597400	-0.8594018231456597
chr7	144596500	144597500	-0.4633593831545375
chr7	144596600	144597600	0.1908715851228503
chr7	144596700	144597700	0.1908812496942429
chr7	144596800	144597800	0.3984160077337948
chr7	144596900	144597900	0.3540276155534331
chr7	144597000	144598000	1.377309705378592
chr7	144597100	144598100	1.3846892742062606
chr7	144597200	144598200	1.3978464192204774
chr7	144597300	144598300	0.8700620850493531
chr7	144597400	144598400	1.4808340754463032
chr7	144597500	144598500	1.4009520881403104
chr7	144597600	144598600	1.1922462702178962
chr7	144597700	144598700	0.7585605676702469
chr7	144597800	144598800	1.030737223322669
chr7	144597900	144598900	1.62800935154712
chr7	144598000	144599000	1.208554904719749
chr7	144598100	144599100	1.7371243695324659
chr7	144598200	144599200	1.8243131164325843
chr7	144598300	144599300	2.139813347379551
chr7	144598400	144599400	1.4803936333420429
chr7	144598500	144599500	0.9056711647368888
chr7	144598600	144599600	0.39689090793007176
chr7	144598700	144599700	0.8834714507977733
chr7	144599800	144600800	0.5277193048288518
chr7	144599900	144600900	0.8382358049911522
chr7	144600000	144601000	1.3809853821288165
chr7	144600100	144601100	1.5031322078471419
chr7	144600500	144601500	1.2420846765052185
chr7	144600600	144601600	1.1977725634622651
chr7	144600700	144601700	1.110986748220339
chr7	144600800	144601800	1.2058972609919751
chr7	144600900	144601900	0.6619139397807479
chr7	144601000	144602000	-0.29467480910369687
chr7	144601100	144602100	-0.022610229905669257
chr7	144601200	144602200	-0.6638932458882325
chr7	144601300	144602300	-1.0361317319344008
chr7	144601400	144602400	0.05340967940758898
chr7	144601500	144602500	0.4356023935268475
chr7	144601600	144602600	0.7007588804980047
chr7	144601700	144602700	0.9236144773986079
chr7	144601800	144602800	0.5229608361961373
chr7	144601900	144602900	0.7532775346932026
chr7	144602000	144603000	1.5870781849358409
chr7	144602100	144603100	0.4662754481457959
chr7	144602200	144603200	1.324168407493433
chr7	144602300	144603300	1.3024037143249183
chr7	144602400	144603400	0.5186004392902412
chr7	144602500	144603500	-0.2268839517161552
chr7	144602600	144603600	-0.22850448134415
chr7	144602700	144603700	-0.41937436537605455
chr7	144602800	144603800	-0.4369800847883195
chr7	144602900	144603900	0.12426475874304554
chr7	144603000	144604000	0.1604056240093175
chr7	144603100	144604100	1.324099242314821
chr7	144603200	144604200	0.6749618538168829
chr7	144603300	144604300	0.4103480504101369
chr7	144603400	144604400	0.3604652641060562
chr7	144603500	144604500	0.9503283001609132
chr7	144603600	144604600	0.5854356988929668
chr7	144603700	144604700	0.2786274063379026
chr7	144603800	144604800	0.329716656318912
chr7	144603900	144604900	0.8493635627432881
chr7	144604000	144605000	0.9556305088275916
chr7	144604100	144605100	0.2879696445708353
chr7	144604200	144605200	0.6478778922712011
chr7	144604300	144605300	0.7310667770078951
chr7	144604400	144605400	1.1997592299987747
chr7	144604500	144605500	1.285612793862972
chr7	144604600	144605600	1.5719341616504134
chr7	144604700	144605700	2.1975909213344846
chr7	144604800	144605800	2.1574718373442736
chr7	144604900	144605900	1.6937947508501328
chr7	144605000	144606000	1.1999117493311986
chr7	144605100	144606100	1.0445176821098214
chr7	144605200	144606200	1.1606567665860317
chr7	144605300	144606300	1.4084446636963923
chr7	144605400	144606400	1.8018533140456905
chr7	144605500	144606500	1.4456612496282732
chr7	144605600	144606600	1.0801383463149694
chr7	144605700	144606700	0.6512960438800741
chr7	144605800	144606800	0.8072605833888732
chr7	144605900	144606900	1.0556727943341706
chr7	144606000	144607000	1.536034050139038
chr7	144606100	144607100	1.669771390237176
chr7	144606200	144607200	1.521720671116099
chr7	144606300	144607300	1.3906028150211156
chr7	144606400	144607400	0.8601789031791436
chr7	144606500	144607500	1.3216211363475403
chr7	144606600	144607600	1.3145889659231682
chr7	144606700	144607700	1.6143857880461443
chr7	144606800	144607800	1.431177587401509
chr7	144606900	144607900	0.9207789940346848
chr7	144607000	144608000	0.6977292194708543
chr7	144607100	144608100	0.9915766527147238
chr7	144607200	144608200	1.243588507246656
chr7	144607300	144608300	0.5096029102253726
chr7	144607400	144608400	0.6655378791419251
chr7	144607500	144608500	0.22283735425305834
chr7	144609200	144610200	1.297106234716379
chr7	144609300	144610300	0.7004362484038272
chr7	144609400	144610400	0.5204558634793682
chr7	144609500	144610500	1.011218647577231
chr7	144609600	144610600	1.0953030866819966
chr7	144609700	144610700	1.3899187393851853
chr7	144609800	144610800	0.7329783336945049
chr7	144609900	144610900	0.8569258637136424
chr7	144610000	144611000	0.6736663334279704
chr7	144610100	144611100	1.1063353215285792
chr7	144610200	144611200	1.053266398126098
chr7	144610300	144611300	0.535417773692436
chr7	144610400	144611400	0.5080089662383207
chr7	144610500	144611500	1.262752528633585
chr7	144610600	144611600	0.9660214290187248
chr7	144610700	144611700	1.6291729586359909
chr7	144610800	144611800	1.9861802255699368
chr7	144610900	144611900	1.7913675856445792
chr7	144611000	144612000	1.2545761270397557
chr7	144611100	144612100	1.262951147651563
chr7	144611200	144612200	0.8614190516946394
chr7	144611300	144612300	1.1364147573363514
chr7	144611400	144612400	1.3635506760532328
chr7	144611500	144612500	0.4150863716740118
chr7	144611600	144612600	0.4346962492898133
chr7	144611700	144612700	-0.15806087818030634
chr7	144611800	144612800	-0.22267737710974853
chr7	144611900	144612900	0.20599118904829627
chr7	144612000	144613000	-0.25002175168814494
chr7	144612100	144613100	-1.2915093765747971
chr7	144612200	144613200	-1.2317579176196491
chr7	144612300	144613300	-0.7030110228340184
chr7	144612400	144613400	-1.2248995952467707
chr7	144612500	144613500	-1.4235653456317676
chr7	144612600	144613600	-1.3212370085727196
chr7	144612700	144613700	-1.6815893526250874
chr7	144612800	144613800	-1.4959803492044264
chr7	144612900	144613900	-1.8644327158242
chr7	144613000	144614000	-1.0416481350510216
chr7	144613100	144614100	-0.5289205671324558
chr7	144613200	144614200	-0.4376028919004189
chr7	144613300	144614300	-0.5243352838947934
chr7	144613400	144614400	-0.2351968137835108
chr7	144613500	144614500	0.4479815916359768
chr7	144613600	144614600	0.5775372820571891
chr7	144613700	144614700	1.3875824775218348
chr7	144613800	144614800	0.9700288182639571
chr7	144613900	144614900	0.6726098498583309
chr7	144614000	144615000	0.4136915225006218
chr7	144614100	144615100	0.4957554726777489
chr7	144614200	144615200	1.0643821483255451
chr7	144614300	144615300	1.2256694399862385
chr7	144614400	144615400	1.5760685990858112
chr7	144614500	144615500	0.7788416052238156
chr7	144614600	144615600	0.9701778150472395
chr7	144614700	144615700	0.3828764005672765
chr7	144614800	144615800	0.2563208243171829
chr7	144614900	144615900	1.0154190293635241
chr7	144615000	144616000	1.096683544806647
chr7	144615100	144616100	1.3423262852893476
chr7	144615200	144616200	0.7263821678673215
chr7	144615300	144616300	0.4512447732271107
chr7	144615400	144616400	0.04781431055402883
chr7	144615500	144616500	-0.1599196798793771
chr7	144615600	144616600	-0.3035543004112796
chr7	144615700	144616700	-0.5977610646334399
chr7	144615800	144616800	-0.1046344017739124
chr7	144615900	144616900	-0.7014898703762898
chr7	144616000	144617000	-0.942440600813706
chr7	144616100	144617100	-1.1242400287468148
chr7	144616200	144617200	-1.1341391984353977
chr7	144616300	144617300	-1.555261440207523
chr7	144616400	144617400	-2.5954509005832604
chr7	144616500	144617500	-1.7740399292738898
chr7	144616600	144617600	-1.8011006813164243
chr7	144616700	144617700	-1.5288636650711849
chr7	144616800	144617800	-1.9814771146666847
chr7	144616900	144617900	-2.7535892410597778
chr7	144617000	144618000	-2.3207871500146626
chr7	144617100	144618100	-1.9396354356227912
chr7	144617200	144618200	-1.7331868038035758
chr7	144617300	144618300	-1.6463221180689924
chr7	144617400	144618400	-0.8691044356038597
chr7	144617500	144618500	-0.5547932144286524
chr7	144617600	144618600	-0.3483231403275833
chr7	144617700	144618700	-0.5084596188417091
chr7	144617800	144618800	0.3825072556892535
chr7	144617900	144618900	1.0977262890475403
chr7	144618000	144619000	0.6181519645596456
chr7	144618100	144619100	0.7155791062804363
chr7	144618200	144619200	0.9736682492644162
chr7	144618300	144619300	1.2052346863707315
chr7	144618400	144619400	1.4080661298158512
chr7	144618500	144619500	0.5124835107040074
chr7	144618600	144619600	1.2415491233498197
chr7	144618700	144619700	2.0365560148730166
chr7	144618800	144619800	1.3256715848159633
chr7	144618900	144619900	1.1547891579445275
chr7	144619000	144620000	1.5081664557847203
chr7	144619100	144620100	0.9174342760812452
chr7	144619200	144620200	0.564447503698999
chr7	144619300	144620300	0.7408141720273821
chr7	144619400	144620400	-0.027891047081173324
chr7	144619500	144620500	0.42169429438096784
chr7	144619600	144620600	-0.22264639236314995
chr7	144619700	144620700	-0.8604755031874515
chr7	144619800	144620800	-1.0816166989305591
chr7	144620900	144621900	0.6198418273032161
chr7	144621000	144622000	-0.11589658365510493
chr7	144621100	144622100	0.20609780334855105
chr7	144621200	144622200	0.3810101758255287
chr7	144621300	144622300	0.5749483429890783
chr7	144621400	144622400	-0.131784520880406
chr7	144621500	144622500	-0.6220277587900407
chr7	144621600	144622600	-0.7615509777344128
chr7	144621700	144622700	-0.4781434394610606
chr7	144621800	144622800	0.11335120818545355
chr7	144621900	144622900	0.5269586848389366
chr7	144622000	144623000	1.5780781815421046
chr7	144622100	144623100	1.9847377502754584
chr7	144622200	144623200	1.8699841120982847
chr7	144622300	144623300	2.390673806763914
chr7	144622400	144623400	2.8379247606557993
chr7	144622500	144623500	3.3583558607596
chr7	144622600	144623600	2.8220934021289694
chr7	144622700	144623700	2.5530183263049944
chr7	144622800	144623800	2.775776631342892
chr7	144622900	144623900	3.1668141205243545
chr7	144623000	144624000	2.758271107548033
chr7	144623100	144624100	2.2420606985403446
chr7	144623200	144624200	2.238017479936002
chr7	144623300	144624300	1.4207018978285362
chr7	144623400	144624400	1.3037190669878436
chr7	144623500	144624500	0.3983304406575677
chr7	144623600	144624600	0.2119059839639533
chr7	144623700	144624700	-0.1545252630564277
chr7	144623800	144624800	-0.7506969631774666
chr7	144623900	144624900	-1.4816825449622786
chr7	144624000	144625000	-1.4573851283619204
chr7	144624100	144625100	-1.5471423905532573
chr7	144624200	144625200	-1.7434403023157201
chr7	144624300	144625300	-1.1810200222615939
chr7	144624400	144625400	-0.930882345604486
chr7	144624500	144625500	-0.7522374282960109
chr7	144624600	144625600	0.025968110617317484
chr7	144624700	144625700	0.12716391499484433
chr7	144624800	144625800	-0.312864067172438
chr7	144624900	144625900	-0.08776581098304477
chr7	144625000	144626000	0.03356488895759772
chr7	144625100	144626100	0.4426061702021791
chr7	144625200	144626200	0.5082444293405936
chr7	144625300	144626300	0.09398405533266226
chr7	144625400	144626400	-0.4226992071709806
chr7	144625500	144626500	0.1971168046282783
chr7	144625600	144626600	-0.4292411372575353
chr7	144625700	144626700	-0.4690118888001128
chr7	144625800	144626800	-0.4636240488890638
chr7	144625900	144626900	0.2424308284548224
chr7	144626000	144627000	-0.049369307892331446
chr7	144626100	144627100	-0.02051944293002761
chr7	144626200	144627200	0.02051515726504204
chr7	144626300	144627300	0.4360980346760867
chr7	144626400	144627400	0.27247413146264643
chr7	144626500	144627500	-0.19941288518049025
chr7	144626600	144627600	0.3919580920877554
chr7	144626700	144627700	0.6378374401466554
chr7	144626800	144627800	1.2874971346057686
chr7	144626900	144627900	1.0375775059526455
chr7	144627000	144628000	1.1744981245194082
chr7	144627100	144628100	0.6469459874487817
chr7	144627200	144628200	0.7958053115519259
chr7	144627300	144628300	0.4129073026790455
chr7	144627400	144628400	1.0646013006930664
chr7	144627500	144628500	1.3596300031679476
chr7	144627600	144628600	1.0456921832297648
chr7	144627700	144628700	0.9057955075241386
chr7	144627800	144628800	0.2531577244727089
chr7	144627900	144628900	-0.17316195142826052
chr7	144628000	144629000	0.022509037743109597
chr7	144628100	144629100	0.527296470339207
chr7	144628200	144629200	0.3628461359499619
chr7	144628300	144629300	0.3950405147751822
chr7	144628400	144629400	0.2059582381108377
chr7	144628500	144629500	0.3785854106912131
chr7	144628600	144629600	0.6379071006549948
chr7	144628700	144629700	0.6653037661597616
chr7	144628800	144629800	0.33811285906052596
chr7	144628900	144629900	-0.03607077799412683
chr7	144629000	144630000	-0.28197099806347076
chr7	144629100	144630100	-0.07179361435914787
chr7	144629200	144630200	-0.14422223432618436
chr7	144629300	144630300	0.2398450682928988
chr7	144629400	144630400	0.4264015430947084
chr7	144629500	144630500	0.6017514106683176
chr7	144629600	144630600	0.7288967538148572
chr7	144629700	144630700	0.96481221952956
chr7	144629800	144630800	1.717121073052184
chr7	144629900	144630900	2.7105123613520217
chr7	144630000	144631000	2.462657902435751
chr7	144630100	144631100	2.4352344209096923
chr7	144630200	144631200	2.360165664909136
chr7	144630300	144631300	2.111794014374245
chr7	144630400	144631400	2.241928183999593
chr7	144630500	144631500	1.913057179722868
chr7	144630600	144631600	1.6062668087110012
chr7	144630700	144631700	1.6229951068119934
chr7	144630800	144631800	1.698911795921853
chr7	144630900	144631900	1.6576606907679483
chr7	144631000	144632000	1.739304791105682
chr7	144631100	144632100	1.659875781336355
chr7	144631200	144632200	1.7626689203813366
chr7	144631300	144632300	1.6836517555289652
chr7	144631400	144632400	1.2570075741488895
chr7	144631500	144632500	1.331593143958367
chr7	144631600	144632600	1.9386122989647017
chr7	144631700	144632700	2.0365205216285136
chr7	144631800	144632800	1.9588330699548488
chr7	144631900	144632900	1.4983999576604743
chr7	144632000	144633000	1.512598235567725
chr7	144632100	144633100	1.3196477136917963
chr7	144632200	144633200	1.4472822597996533
chr7	144632300	144633300	1.9832697591313664
chr7	144632400	144633400	2.2161012231599333
chr7	144632500	144633500	2.173150211098056
chr7	144632600	144633600	1.7034360571055616
chr7	144632700	144633700	1.4213362501513518
chr7	144632800	144633800	1.2208492247916656
chr7	144632900	144633900	1.0679712900484457
chr7	144633000	144634000	0.6780279855425275
chr7	144633100	144634100	0.5876617723247316
chr7	144633200	144634200	-0.3397961493465371
chr7	144633300	144634300	-0.8003316362518778
chr7	144633400	144634400	-0.8629675582860971
chr7	144633500	144634500	-0.3113015161403141
chr7	144633600	144634600	0.06208624558719845
chr7	144633700	144634700	0.4706396557709102
chr7	144633800	144634800	1.2682786008464175
chr7	144633900	144634900	1.5577008887946031
chr7	144634000	144635000	2.2407840614664316
chr7	144634100	144635100	2.5005562843337192
chr7	144634200	144635200	3.2770262372781067
chr7	144634300	144635300	3.7446189694880063
chr7	144634400	144635400	3.513916696312413
chr7	144634500	144635500	2.9388797955617387
chr7	144634600	144635600	2.616481085313219
chr7	144634700	144635700	2.4989818541737345
chr7	144634800	144635800	2.3529607566058464
chr7	144634900	144635900	2.32521367985196
chr7	144635000	144636000	2.054924456972433
chr7	144635100	144636100	1.6505011639530165
chr7	144635200	144636200	1.9321348321572207
chr7	144635300	144636300	0.8604696441574192
chr7	144635400	144636400	1.3397700693776298
chr7	144635500	144636500	1.0351498139848567
chr7	144635600	144636600	1.517880685150324
chr7	144635700	144636700	1.2304114178393284
chr7	144635800	144636800	0.7679196880540965
chr7	144635900	144636900	0.3283456352064433
chr7	144636000	144637000	0.17239709310069234
chr7	144636100	144637100	-0.2773411703743163
chr7	144636200	144637200	-1.3782268975736
chr7	144636300	144637300	-1.0894748218715224
chr7	144636400	144637400	-1.6610267868249862
chr7	144636500	144637500	-1.2307605013375806
chr7	144636600	144637600	-2.1142441600321185
chr7	144636700	144637700	-2.344262161500023
chr7	144636800	144637800	-2.031169136130301
chr7	144636900	144637900	-1.0220427727260708
chr7	144637000	144638000	-0.4293165414381435
chr7	144637100	144638100	-0.10973058941337896
chr7	144637200	144638200	0.5785162886642571
chr7	144637300	144638300	0.9787787502008825
chr7	144637400	144638400	1.5910151054418749
chr7	144637500	144638500	1.4840700018247504
chr7	144637600	144638600	2.093919571500187
chr7	144637700	144638700	2.7595553291951727
chr7	144637800	144638800	2.468385332588499
chr7	144637900	144638900	2.321641276864743
chr7	144638000	144639000	2.30161407982964
chr7	144638100	144639100	2.2560537838230785
chr7	144638200	144639200	2.7331899850095707
chr7	144638300	144639300	2.748266007142856
chr7	144638400	144639400	2.3333731646997444
chr7	144638500	144639500	2.437570145207231
chr7	144638600	144639600	2.1952823660081093
chr7	144638700	144639700	1.8966340580224053
chr7	144638800	144639800	1.6568747704859268
chr7	144638900	144639900	1.204353819605772
chr7	144639000	144640000	0.4186383115867291
chr7	144639100	144640100	0.8294319023106986
chr7	144639200	144640200	0.5041059902300108
chr7	144639300	144640300	0.16568917216463927
chr7	144639400	144640400	0.4084349816857281
chr7	144639500	144640500	0.596673577432119
chr7	144639600	144640600	0.21258356547361995
chr7	144639700	144640700	-0.12659608667168978
chr7	144639800	144640800	-0.14923268352685098
chr7	144639900	144640900	0.4138400259990194
chr7	144640000	144641000	0.5819417639399765
chr7	144640100	144641100	0.927784485558503
chr7	144640200	144641200	0.677749772221603
chr7	144640300	144641300	0.9252975672770688
chr7	144640400	144641400	0.8056137539357803
chr7	144640500	144641500	0.44069833428737537
chr7	144640600	144641600	1.0471878062194486
chr7	144640700	144641700	1.6362435555299313
chr7	144640800	144641800	1.8277637551998167
chr7	144640900	144641900	1.290214777263854
chr7	144641000	144642000	1.5083593628680367
chr7	144641100	144642100	1.5362424719079697
chr7	144641200	144642200	1.2074708410348365
chr7	144641300	144642300	1.226105674990138
chr7	144641400	144642400	1.41579045421978
chr7	144641500	144642500	1.6372777708866444
chr7	144641600	144642600	1.1829713090681082
chr7	144641700	144642700	0.9320631594087504
chr7	144641800	144642800	0.7904843055358757
chr7	144641900	144642900	1.1267147513845934
chr7	144642000	144643000	1.1031468787168057
chr7	144642100	144643100	0.8831616571625893
chr7	144642200	144643200	1.5663675005486903
chr7	144642300	144643300	1.2179228350427254
chr7	144642400	144643400	1.279632088805113
chr7	144642500	144643500	0.5826397301296822
chr7	144642600	144643600	0.9874163082445754
chr7	144642700	144643700	0.03678637584334493
chr7	144642800	144643800	0.3327377624576456
chr7	144642900	144643900	0.09154474003016876
chr7	144643000	144644000	-0.1839866800201343
chr7	144643100	144644100	-0.6576791277165106
chr7	144643200	144644200	-1.4069282146125628
chr7	144643300	144644300	-1.3143126651397996
chr7	144643400	144644400	-1.6869551526113733
chr7	144643500	144644500	-1.116524218263694
chr7	144643600	144644600	-1.6560062763798469
chr7	144643700	144644700	-0.681554522560012
chr7	144643800	144644800	-0.5817352703641465
chr7	144643900	144644900	-0.6957926576850042
chr7	144644000	144645000	-0.33952316599492727
chr7	144644100	144645100	0.2983336530722165
chr7	144644200	144645200	0.9371227435055745
chr7	144644300	144645300	1.2930979327010057
chr7	144644400	144645400	1.6383748406925565
chr7	144644500	144645500	1.7621388995402043
chr7	144644600	144645600	1.9514289301458108
chr7	144644700	144645700	1.915411893968081
chr7	144644800	144645800	1.8601749578510784
chr7	144644900	144645900	2.09769301776282
chr7	144645000	144646000	2.1059505630225894
chr7	144645100	144646100	2.131500913112047
chr7	144645200	144646200	2.1357001821492823
chr7	144646300	144647300	1.1280946266475091
chr7	144646400	144647400	1.1268421367592103
chr7	144646500	144647500	1.2559751795276728
chr7	144646600	144647600	1.0698373017762892
chr7	144646700	144647700	0.6606071811693015
chr7	144646800	144647800	0.8272791274225284
chr7	144646900	144647900	1.7973556049387833
chr7	144647000	144648000	1.1307718835245542
chr7	144647100	144648100	0.9023373526309424
chr7	144647200	144648200	1.141810934569227
chr7	144647300	144648300	0.9493843595739786
chr7	144647400	144648400	0.6811623170002108
chr7	144647500	144648500	1.1759006769804927
chr7	144647600	144648600	1.3416942368171332
chr7	144647700	144648700	1.3312029408897021
chr7	144647800	144648800	0.8767150635719174
chr7	144647900	144648900	0.5827385788746426
chr7	144648000	144649000	1.319374808195718
chr7	144648100	144649100	0.874088605280678
chr7	144648200	144649200	0.6443184350661559
chr7	144648300	144649300	0.6379213851134969
chr7	144648400	144649400	0.4326297482970927
chr7	144648500	144649500	-0.10070228478424666
chr7	144648600	144649600	-0.2922112692785335
chr7	144648700	144649700	-0.15738319472777007
chr7	144648800	144649800	-0.054278974062647485
chr7	144648900	144649900	-0.10745760988783487
chr7	144649000	144650000	-0.6547956044669679
chr7	144649100	144650100	-0.34611176726350595
chr7	144649200	144650200	-1.1555768457008886
chr7	144649300	144650300	-0.597369086900502
chr7	144649400	144650400	0.14245898351722272
chr7	144649500	144650500	0.5862985764354901
chr7	144649600	144650600	1.3812245358370183
chr7	144649700	144650700	1.912381867210656
chr7	144649800	144650800	2.436014947205124
chr7	144649900	144650900	2.1294366064809944
chr7	144650000	144651000	2.244489241160026
chr7	144650100	144651100	2.901105220835142
chr7	144650200	144651200	3.679135250419172
chr7	144650300	144651300	3.407980933087055
chr7	144650400	144651400	2.0641830614738743
chr7	144650500	144651500	1.93695696945356
chr7	144650600	144651600	0.6159005243847984
chr7	144650700	144651700	-1.7591098397050773
chr7	144650800	144651800	-2.7828616403102493
chr7	144650900	144651900	-3.8475264598965015
chr7	144651000	144652000	-4.099476755221225
chr7	144651100	144652100	-5.292916298468401
chr7	144651200	144652200	-6.342783302296863
chr7	144651300	144652300	-6.8955140347121
chr7	144651400	144652400	-6.900313011747189
chr7	144651500	144652500	-6.9713346460924495
chr7	144651600	144652600	-5.979643163223241
chr7	144651700	144652700	-4.333481305918987
chr7	144651800	144652800	-4.368138461264255
chr7	144651900	144652900	-2.9161453000912587
chr7	144652000	144653000	-2.727132163739716
chr7	144652100	144653100	-1.3486989587374378
chr7	144652200	144653200	-0.13778703545353949
chr7	144652300	144653300	0.13918406107467846
chr7	144652400	144653400	0.4747425718512502
chr7	144652500	144653500	0.09606204010348103
chr7	144652600	144653600	-0.09079040114899264
chr7	144652700	144653700	0.15315535079675588
chr7	144652800	144653800	0.5114230626343069
chr7	144652900	144653900	-0.0709758214143174
chr7	144653000	144654000	0.8015028184529569
chr7	144653100	144654100	0.5302103423973678
chr7	144653200	144654200	0.5366356234385629
chr7	144653300	144654300	0.8531205149995641
chr7	144653400	144654400	0.9540465610470272
chr7	144653500	144654500	1.4388846920447576
chr7	144653600	144654600	1.494445764004215
chr7	144653700	144654700	0.7725525148390874
chr7	144653800	144654800	1.6126308855403046
chr7	144653900	144654900	2.113057877770614
chr7	144654000	144655000	1.7558246198421212
chr7	144654100	144655100	1.4310946265626312
chr7	144654200	144655200	1.81905718467542
chr7	144654300	144655300	1.6556568406179313
chr7	144654400	144655400	1.3858699966702697
chr7	144654500	144655500	0.7272925632756398
chr7	144654600	144655600	1.02698618712713
chr7	144654700	144655700	0.7428877900979716
chr7	144654800	144655800	0.21714956729565946
chr7	144654900	144655900	0.8559284493293742
chr7	144655000	144656000	0.8511087376054064
chr7	144655100	144656100	1.172001049454146
chr7	144655200	144656200	0.9630592401398664
chr7	144655300	144656300	0.7399092634396061
chr7	144655400	144656400	1.2646164069494792
chr7	144655500	144656500	1.4051925440037238
chr7	144655600	144656600	1.1751620324119874
chr7	144655700	144656700	2.228206604524257
chr7	144655800	144656800	1.4670963039670817
chr7	144655900	144656900	1.0266500706090855
chr7	144656000	144657000	0.8824723925675225
chr7	144656100	144657100	0.9959471637265356
chr7	144656200	144657200	1.1765104367558779
chr7	144656300	144657300	1.394759638577301
chr7	144656400	144657400	1.2565843977875204
chr7	144656500	144657500	1.2350972135586755
chr7	144656600	144657600	1.3961920833301174
chr7	144656700	144657700	0.4648292164039495
chr7	144656800	144657800	1.4886519343469238
chr7	144656900	144657900	1.21093319332854
chr7	144657000	144658000	1.0659167242772387
chr7	144657100	144658100	0.7836195768010844
chr7	144657200	144658200	0.3307773055109348
chr7	144657300	144658300	0.8377079684953868
chr7	144657400	144658400	0.9716998737320152
chr7	144657500	144658500	0.7830648924188826
chr7	144657600	144658600	0.7518558806533232
chr7	144657700	144658700	1.010099310032741
chr7	144657800	144658800	0.7457826383499717
chr7	144657900	144658900	1.1556570037302445
chr7	144658000	144659000	1.4911911449775903
chr7	144658100	144659100	1.8133271558266928
chr7	144658200	144659200	2.126455771286542
chr7	144658300	144659300	1.8203692423709792
chr7	144658400	144659400	1.6025550794732366
chr7	144658500	144659500	2.5036026235179367
chr7	144658600	144659600	2.7354816812007656
chr7	144658700	144659700	3.1551542440338465
chr7	144658800	144659800	3.6975474715784182
chr7	144658900	144659900	3.633741818454775
chr7	144659000	144660000	3.026646430595607
chr7	144659100	144660100	2.5908784059262557
chr7	144659200	144660200	2.439169933475899
chr7	144659300	144660300	1.9610050344497856
chr7	144659400	144660400	1.9443518823685613
chr7	144659500	144660500	1.5092164809967734
chr7	144659600	144660600	0.8715738708158157
chr7	144659700	144660700	0.2927214234028397
chr7	144659800	144660800	-0.6536939913701175
chr7	144659900	144660900	-0.9480818645261048
chr7	144660000	144661000	-0.7176973049106261
chr7	144660100	144661100	-0.8835508972103782
chr7	144660200	144661200	-1.0187338756702768
chr7	144660300	144661300	-0.3099218013771688
chr7	144660400	144661400	-0.7583526345209742
chr7	144660500	144661500	-0.9712576718539152
chr7	144660600	144661600	-0.9292366416958432
chr7	144660700	144661700	-0.4240642249689181
chr7	144660800	144661800	-0.18120564419697552
chr7	144660900	144661900	-0.3673110115270795
chr7	144661000	144662000	-0.05508588607520867
chr7	144661100	144662100	0.15833835293798032
chr7	144661200	144662200	0.33180266640971456
chr7	144661300	144662300	0.3936809470612399
chr7	144661400	144662400	0.9760475247631192
chr7	144661500	144662500	1.441207301156494
chr7	144661600	144662600	1.6190855621219302
chr7	144661700	144662700	1.5804528870384722
chr7	144661800	144662800	1.84340353374972
chr7	144661900	144662900	2.104171290289065
chr7	144662000	144663000	1.7119055120349884
chr7	144662100	144663100	2.0456448148324653
chr7	144662200	144663200	1.7285221779011164
chr7	144662300	144663300	1.5832807601920935
chr7	144662400	144663400	1.2316008840942403
chr7	144662500	144663500	0.7364375967281642
chr7	144662600	144663600	0.7350623657562494
chr7	144662700	144663700	0.5777653385559031
chr7	144662800	144663800	0.7922356595904921
chr7	144662900	144663900	0.5946612570195011
chr7	144663000	144664000	0.8014087275652269
chr7	144663100	144664100	0.4852593006240387
chr7	144664400	144665400	-0.08552392526305279
chr7	144664500	144665500	0.013161968798816205
chr7	144664600	144665600	0.32515969877061457
chr7	144664700	144665700	0.09883835254955113
chr7	144664800	144665800	0.16287753216710274
chr7	144664900	144665900	0.5546757651585044
chr7	144665000	144666000	0.9933802188832888
chr7	144665100	144666100	1.5401895761479272
chr7	144665200	144666200	2.150079893165119
chr7	144665300	144666300	2.3974794386447424
chr7	144665400	144666400	1.6925382586300766
chr7	144665500	144666500	1.4443100866921919
chr7	144665600	144666600	1.599754459226301
chr7	144665700	144666700	1.5811639852447543
chr7	144665800	144666800	1.2945913902857673
chr7	144665900	144666900	0.8197527674742702
chr7	144666000	144667000	0.27461818194300597
chr7	144666100	144667100	0.15960926924205662
chr7	144666200	144667200	-0.055692808189202594
chr7	144666300	144667300	-0.7008597302010549
chr7	144666400	144667400	0.14224832990591968
chr7	144666500	144667500	0.2912253873249853
chr7	144666600	144667600	0.02401293826442117
chr7	144666700	144667700	0.5433284162292209
chr7	144666800	144667800	0.9854818784922592
chr7	144666900	144667900	1.2004828694281393
chr7	144667000	144668000	1.9669024474891936
chr7	144667100	144668100	1.8523545385793
chr7	144667200	144668200	2.2069720897246534
chr7	144667300	144668300	2.526054698109033
chr7	144667400	144668400	3.0118692718020714
chr7	144667500	144668500	3.047343942095264
chr7	144667600	144668600	3.012521795194812
chr7	144667700	144668700	2.8337376853788636
chr7	144667800	144668800	2.2063873258182185
chr7	144667900	144668900	2.019194347278581
chr7	144668000	144669000	1.9185130724610653
chr7	144668100	144669100	1.9395687953025984
chr7	144668200	144669200	1.351064977936162
chr7	144668300	144669300	0.8740527734796928
chr7	144668400	144669400	0.4295902977121934
chr7	144668500	144669500	0.8665891011069098
chr7	144668600	144669600	0.7419159995205941
chr7	144668700	144669700	0.5968520131067178
chr7	144668800	144669800	1.2623673349870284
chr7	144668900	144669900	1.388869575527578
chr7	144669000	144670000	0.7144800499483956
chr7	144669100	144670100	0.9780304545850144
chr7	144669600	144670600	1.500289386675567
chr7	144669700	144670700	1.2741146252145672
chr7	144669800	144670800	0.8146084481143898
chr7	144669900	144670900	1.0116305904461544
chr7	144670000	144671000	1.255883298396262
chr7	144670100	144671100	1.1129293391499142
chr7	144670200	144671200	0.8768152627982333
chr7	144670300	144671300	0.7157666001915766
chr7	144670400	144671400	0.4588841135133689
chr7	144670500	144671500	1.3382371687812782
chr7	144670600	144671600	1.4824359395221594
chr7	144670700	144671700	1.457150997754758
chr7	144670800	144671800	1.8909258445741903
chr7	144670900	144671900	1.7719904426982296
chr7	144671000	144672000	1.6878557771106042
chr7	144671100	144672100	1.3441930044693575
chr7	144671200	144672200	1.6621412034295877
chr7	144671300	144672300	1.4774221030051746
chr7	144671400	144672400	1.3719044022161382
chr7	144671500	144672500	0.8453791613966934
chr7	144671600	144672600	0.9509362116496578
chr7	144671700	144672700	1.463853537900917
chr7	144671800	144672800	0.7071417868558015
chr7	144671900	144672900	0.9136130256965072
chr7	144672000	144673000	1.1092474586391339
chr7	144672100	144673100	1.1777568564989715
chr7	144672200	144673200	0.6572264984345481
chr7	144672300	144673300	0.1346412189123127
chr7	144672400	144673400	0.1460399126025287
chr7	144672500	144673500	-0.30768279679651256
chr7	144672600	144673600	-0.29474455865835275
chr7	144672700	144673700	-0.7228271378702479
chr7	144672800	144673800	-0.3797587520386254
chr7	144672900	144673900	-0.4107969512818341
chr7	144673000	144674000	-0.7017109812579514
chr7	144673100	144674100	0.14296336244182614
chr7	144673200	144674200	0.06069573367857939
chr7	144673300	144674300	0.07794240835562856
chr7	144673400	144674400	-0.029353538145678232
chr7	144673500	144674500	-0.40179176596132793
chr7	144673600	144674600	-0.6539166410298914
chr7	144673700	144674700	-0.9296956060750629
chr7	144673800	144674800	-1.5430616817088059
chr7	144673900	144674900	-1.3970692840181174
chr7	144674000	144675000	-1.173939436779479
chr7	144674100	144675100	-2.1503619441625412
chr7	144674200	144675200	-1.5761282900702542
chr7	144674300	144675300	-0.8701606040069059
chr7	144674400	144675400	-0.656996906211601
chr7	144674500	144675500	-0.3716076446740955
chr7	144674600	144675600	-0.4381796318053042
chr7	144674700	144675700	7.410960793503375e-05
chr7	144674800	144675800	0.4025289028988192
chr7	144674900	144675900	0.0341510166212922
chr7	144675000	144676000	-0.05129736491287653
chr7	144675100	144676100	0.11734258377844235
chr7	144676100	144677100	1.7800848696656169
chr7	144676200	144677200	1.4052226882943089
chr7	144676300	144677300	1.0333827946416532
chr7	144676400	144677400	1.1205395999482817
chr7	144676500	144677500	1.6172191887299583
chr7	144676600	144677600	1.9133287694215164
chr7	144676700	144677700	1.8380381523712583
chr7	144676800	144677800	2.6317815299329483
chr7	144676900	144677900	2.2523957415956932
chr7	144677000	144678000	1.1156868534825646
chr7	144677100	144678100	1.2272933000012407
chr7	144677200	144678200	1.4955729748860591
chr7	144677300	144678300	1.8026258586023376
chr7	144677400	144678400	1.5451037085432628
chr7	144677500	144678500	1.1758769870584478
chr7	144677600	144678600	1.0247627538161612
chr7	144677700	144678700	0.3280967378199981
chr7	144677800	144678800	-1.0410048730803259
chr7	144677900	144678900	-0.8753559727413452
chr7	144678000	144679000	-0.6061866163551753
chr7	144678100	144679100	-0.9416435180325806
chr7	144678200	144679200	-0.6954192544155573
chr7	144678300	144679300	-0.7223512378584498
chr7	144678400	144679400	-0.4997637855008826
chr7	144678500	144679500	-0.8064598160282835
chr7	144678600	144679600	-0.6786347094609826
chr7	144678700	144679700	-0.3703687434817505
chr7	144679800	144680800	-0.11916326027165228
chr7	144679900	144680900	-0.3050079102437789
chr7	144680000	144681000	-0.46737271210134546
chr7	144680100	144681100	-0.5650845736046639
chr7	144680200	144681200	-0.7112638732643165
chr7	144680300	144681300	-0.5186214793380121
chr7	144680400	144681400	-0.17480560433602405
chr7	144681300	144682300	1.2504505088086997
chr7	144681400	144682400	1.7427064947319948
chr7	144681500	144682500	1.9338442533987013
chr7	144681600	144682600	1.5268925818837018
chr7	144681700	144682700	1.5313042954246223
chr7	144681800	144682800	1.537042918775653
chr7	144681900	144682900	1.1435890952387249
chr7	144682000	144683000	0.5222034155413664
chr7	144682100	144683100	0.7009824115357289
chr7	144682200	144683200	0.7585470910114059
chr7	144682300	144683300	0.8549282520297015
chr7	144682400	144683400	0.6369280280270367
chr7	144682500	144683500	0.5743892886161382
chr7	144682600	144683600	0.7498798600296501
chr7	144682700	144683700	0.8842072158416133
chr7	144682800	144683800	0.9838287258970592
chr7	144682900	144683900	1.0083888254568574
chr7	144683000	144684000	1.5033475060140171
chr7	144683100	144684100	1.890487616577388
chr7	144683200	144684200	1.5170756474806628
chr7	144683300	144684300	1.3587479664560436
chr7	144683400	144684400	0.9491331771337896
chr7	144683500	144684500	0.9508386198497276
chr7	144683600	144684600	1.4399913126861683
chr7	144683700	144684700	1.2447246153093725
chr7	144683800	144684800	1.4998640683741429
chr7	144683900	144684900	1.6810278181175693
chr7	144684000	144685000	1.4427081069117462
chr7	144684100	144685100	1.3320882991399554
chr7	144684200	144685200	1.4578963912032905
chr7	144684300	144685300	1.7203049464304956
chr7	144684400	144685400	1.8428959243569552
chr7	144684500	144685500	1.99626041085583
chr7	144684600	144685600	1.8513662307473728
chr7	144685900	144686900	-0.6751372482397751
chr7	144686000	144687000	-0.5871765177127158
chr7	144686100	144687100	-1.1141654588958647
chr7	144686200	144687200	-1.8751348199342808
chr7	144686300	144687300	-1.3683067294613642
chr7	144686400	144687400	-1.3721961610422828
chr7	144686500	144687500	-0.7857851633172752
chr7	144686600	144687600	-0.7121846922077426
chr7	144686700	144687700	-0.0419788944851993
chr7	144686800	144687800	0.4007321095491105
chr7	144686900	144687900	0.9880162802614078
chr7	144687000	144688000	1.003581332295952
chr7	144687100	144688100	1.8479967504835961
chr7	144687200	144688200	2.4674702586489103
chr7	144687300	144688300	2.0345228893782954
chr7	144687400	144688400	2.3450752612411363
chr7	144687500	144688500	2.0439811502263847
chr7	144687600	144688600	1.5573545336238788
chr7	144687700	144688700	0.7478178747362308
chr7	144687800	144688800	0.5916998650166633
chr7	144687900	144688900	0.08562094120031183
chr7	144688000	144689000	-0.10376919795142107
chr7	144688100	144689100	-1.0801175279580453
chr7	144688200	144689200	-1.3016888293957964
chr7	144688300	144689300	-1.2498864274880277
chr7	144688400	144689400	-1.7935390750933182
chr7	144688500	144689500	-1.8004150932736545
chr7	144688600	144689600	-1.0975218290760584
chr7	144688700	144689700	-0.5892421348914622
chr7	144688800	144689800	-0.31561012525537563
chr7	144688900	144689900	-0.17188021267150122
chr7	144689000	144690000	0.236658333443514
chr7	144689100	144690100	0.7900956452343909
chr7	144689200	144690200	1.1899093770659754
chr7	144689300	144690300	1.0499219698108109
chr7	144689400	144690400	1.1580870984715326
chr7	144689500	144690500	0.5746184592844741
chr7	144689600	144690600	0.11555279548322164
chr7	144689700	144690700	0.02713482564278173
chr7	144689800	144690800	0.25205364756681264
chr7	144689900	144690900	-0.11763502672355287
chr7	144690000	144691000	-0.4415420232996418
chr7	144690100	144691100	-0.640180733632893
chr7	144690200	144691200	-0.3907751149153783
chr7	144690300	144691300	0.20210271769876384
chr7	144690400	144691400	0.5166847098215868
chr7	144690500	144691500	0.4137218101156733
chr7	144690600	144691600	0.18109183965868725
chr7	144690700	144691700	0.1927996912448715
chr7	144690800	144691800	0.16124036704650924
chr7	144690900	144691900	0.2860015282864715
chr7	144691000	144692000	0.3754891399057078
chr7	144691100	144692100	0.4179961659299488
chr7	144691200	144692200	-0.266612869728529
chr7	144694500	144695500	0.4887348582247432
chr7	144694600	144695600	0.5899433081331852
chr7	144694700	144695700	0.20476522285302906
chr7	144694800	144695800	-0.6804151719721132
chr7	144694900	144695900	-0.02755594028538049
chr7	144695000	144696000	0.24371822413449434
chr7	144695100	144696100	0.035733362918742136
chr7	144695200	144696200	-0.14611846100542433
chr7	144695300	144696300	-0.4312830581717637
chr7	144695400	144696400	0.028015755345937303
chr7	144695500	144696500	0.10815053220338136
chr7	144695600	144696600	-0.3711479234854084
chr7	144695700	144696700	-0.2278602450479944
chr7	144695800	144696800	0.4961970031369541
chr7	144696800	144697800	-0.3925891515483646
chr7	144696900	144697900	0.641412741088022
chr7	144697000	144698000	1.0827375437941111
chr7	144697100	144698100	1.2813126582969454
chr7	144697200	144698200	1.322614006887668
chr7	144697300	144698300	1.2657183303912305
chr7	144697400	144698400	0.24816460499175344
chr7	144697500	144698500	0.5343677044404048
chr7	144697600	144698600	0.3966243931941501
chr7	144697700	144698700	0.6210728494909056
chr7	144697800	144698800	-0.2480890075623753
chr7	144697900	144698900	-1.143243875729764
chr7	144698000	144699000	-1.4919301628678328
chr7	144698100	144699100	-1.4193985539071603
chr7	144698200	144699200	-1.4341327977694658
chr7	144698300	144699300	-0.6252653775282425
chr7	144698400	144699400	-0.003052657532934881
chr7	144698500	144699500	-0.5189037395347303
chr7	144698600	144699600	-0.3910025220474572
chr7	144698700	144699700	-0.5599438170615566
chr7	144698800	144699800	-0.27954054525272964
chr7	144698900	144699900	-0.2819890449372469
chr7	144699000	144700000	-0.09449525528588512
chr7	144699100	144700100	-0.03982306272861017
chr7	144699200	144700200	0.5696630848753039
chr7	144699300	144700300	0.3824837109319285
chr7	144699400	144700400	0.5098910590881395
chr7	144699500	144700500	0.4021858191329576
chr7	144699600	144700600	0.19009982694425648
chr7	144699700	144700700	0.4497192253802788
chr7	144699800	144700800	0.6113631086612924
chr7	144699900	144700900	0.8592315698891138
chr7	144700000	144701000	0.2544499956341559
chr7	144700100	144701100	0.2732395622217727
chr7	144700200	144701200	0.12721314230567926
chr7	144700300	144701300	0.04356863025104071
chr7	144700400	144701400	0.1803385762008028
chr7	144701500	144702500	1.4759526348218468
chr7	144701600	144702600	1.2352600824604227
chr7	144701700	144702700	1.342226173968874
chr7	144701800	144702800	1.3341764217761545
chr7	144701900	144702900	0.8276645706392202
chr7	144702000	144703000	0.38067458662631737
chr7	144702100	144703100	0.6215535147183546
chr7	144702200	144703200	0.4289390622367512
chr7	144702300	144703300	0.6155897791518146
chr7	144702400	144703400	1.676356995463127
chr7	144702500	144703500	1.322794064206084
chr7	144702600	144703600	2.117274089593587
chr7	144702700	144703700	1.3071798429358925
chr7	144702800	144703800	1.4827493267169851
chr7	144702900	144703900	1.4990053094220963
chr7	144703000	144704000	2.0203012001532112
chr7	144703100	144704100	1.5959848176935278
chr7	144703200	144704200	1.666052666879233
chr7	144703300	144704300	1.6162612629631057
chr7	144703400	144704400	0.3451883942217159
chr7	144703500	144704500	0.6193483148442503
chr7	144703600	144704600	-0.2910701575232614
chr7	144703700	144704700	0.035202939309547134
chr7	144703800	144704800	0.012077618413089693
chr7	144703900	144704900	0.4212223014027573
chr7	144704000	144705000	-0.3609415976991677
chr7	144704100	144705100	-0.4796454469697264
chr7	144704200	144705200	-0.8421445968477267
chr7	144704300	144705300	-0.7522574179785184
chr7	144704400	144705400	-0.017378939593426443
chr7	144704500	144705500	0.0590080253438566
chr7	144704600	144705600	0.08630040344582783
chr7	144704700	144705700	0.2832927065832229
chr7	144704800	144705800	0.3220027973888739
chr7	144704900	144705900	0.4473427624791517
chr7	144705000	144706000	1.3080927767383015
chr7	144705100	144706100	1.5341573138058018
chr7	144706200	144707200	0.4968847850401354
chr7	144706300	144707300	0.6556242733550475
chr7	144706400	144707400	0.6382314870342359
chr7	144706500	144707500	0.8082303268521535
chr7	144706600	144707600	0.7701929748515913
chr7	144706700	144707700	0.7797271635178126
chr7	144706800	144707800	1.3278133430179355
chr7	144706900	144707900	1.4173867220917795
chr7	144707000	144708000	1.610280960654011
chr7	144707100	144708100	1.4004106581025533
chr7	144707200	144708200	0.9392636526939976
chr7	144707300	144708300	0.4295445765944342
chr7	144707400	144708400	0.3286848547682302
chr7	144707500	144708500	0.6692749729401407
chr7	144707600	144708600	1.128933791869862
chr7	144707700	144708700	1.7225337645863648
chr7	144707800	144708800	1.044188155401639
chr7	144707900	144708900	0.4250205893392506
chr7	144708000	144709000	0.6219325591234908
chr7	144708100	144709100	0.589501372557887
chr7	144708200	144709200	0.5478654714995574
chr7	144708300	144709300	0.32503475027749057
chr7	144708400	144709400	0.8710273591983738
chr7	144708500	144709500	0.326869025348048
chr7	144708600	144709600	-0.25933522021703315
chr7	144708700	144709700	-0.9298745935330164
chr7	144708800	144709800	-0.4563752378891312
chr7	144708900	144709900	-0.062313160983423474
chr7	144709000	144710000	-0.04785410930610586
chr7	144709100	144710100	0.23017092043655604
chr7	144709200	144710200	0.16967457010965847
chr7	144709300	144710300	0.07222467372475608
chr7	144709400	144710400	-0.1617842788042836
chr7	144709500	144710500	-0.017619881348247844
chr7	144709600	144710600	0.3621457797180802
chr7	144709700	144710700	0.5794971419193254
chr7	144709800	144710800	0.8853977396353325
chr7	144709900	144710900	0.8622294713015314
chr7	144710000	144711000	0.12356427967817289
chr7	144710100	144711100	-0.2141005210368053
chr7	144710200	144711200	0.4325785311389976
chr7	144710300	144711300	0.7909473643228392
chr7	144710400	144711400	1.1269132870526652
chr7	144710500	144711500	1.257780500142914
chr7	144710600	144711600	1.2472095066849187
chr7	144710700	144711700	1.9939582022835456
chr7	144710800	144711800	1.4141150757130634
chr7	144710900	144711900	1.5709168909109084
chr7	144711000	144712000	1.7688214886272842
chr7	144711100	144712100	2.072894599797995
chr7	144711200	144712200	1.7250948269486743
chr7	144711300	144712300	1.7171600533021738
chr7	144711400	144712400	1.8435730041505831
chr7	144711500	144712500	1.823978937487364
chr7	144711600	144712600	1.4028316516702244
chr7	144711700	144712700	0.2846945678455518
chr7	144711800	144712800	0.7901372417835271
chr7	144711900	144712900	0.5709993344803284
chr7	144712000	144713000	0.9057376331081045
chr7	144712100	144713100	1.003552976860415
chr7	144713200	144714200	1.4400847872939118
chr7	144713300	144714300	1.5851767818999791
chr7	144713400	144714400	1.9145750604183271
chr7	144713500	144714500	1.370359606251789
chr7	144713600	144714600	1.8453419608519
chr7	144713700	144714700	1.9723297099401853
chr7	144713800	144714800	1.6412034961224267
chr7	144713900	144714900	2.079343773194944
chr7	144714000	144715000	1.818071329350218
chr7	144714100	144715100	1.5674952996672753
chr7	144714200	144715200	0.5765232436565662
chr7	144714300	144715300	0.7865989117074399
chr7	144714400	144715400	0.6808030017608385
chr7	144714500	144715500	1.0209863727193953
chr7	144714600	144715600	0.8872112824467315
chr7	144714700	144715700	0.9757734342567912
chr7	144714800	144715800	1.4984669124142191
chr7	144714900	144715900	1.0813703082507848
chr7	144715000	144716000	1.1232886529410475
chr7	144715100	144716100	0.9569517361733088
chr7	144716800	144717800	1.9898214991424161
chr7	144716900	144717900	2.2765538745849048
chr7	144717000	144718000	1.964842145229557
chr7	144717100	144718100	1.832419342571856
chr7	144717200	144718200	2.693344080356089
chr7	144717300	144718300	2.810825714505357
chr7	144717400	144718400	2.9578665527760557
chr7	144717500	144718500	2.237859927285861
chr7	144717600	144718600	1.8932914000638004
chr7	144717700	144718700	1.7141060833582282
chr7	144717800	144718800	1.2678095569506564
chr7	144717900	144718900	1.004752722678803
chr7	144718000	144719000	1.2450048880072027
chr7	144718100	144719100	1.0781678286683354
chr7	144718200	144719200	0.6310619965987109
chr7	144718300	144719300	0.7263324507891821
chr7	144718400	144719400	0.19750112911628828
chr7	144718500	144719500	1.1572270517107743
chr7	144718600	144719600	1.9657479557028428
chr7	144718700	144719700	2.3789407170916883
chr7	144718800	144719800	2.484765679380688
chr7	144718900	144719900	2.582402842060185
chr7	144719000	144720000	2.399182899448396
chr7	144719100	144720100	3.3350416216687138
chr7	144719200	144720200	2.6518525968335496
chr7	144719300	144720300	2.315206018794158
chr7	144719400	144720400	2.6585104396273103
chr7	144719500	144720500	2.01527517817728
chr7	144719600	144720600	1.279120606578812
chr7	144719700	144720700	1.313525104501912
chr7	144719800	144720800	1.8142506623771173
chr7	144719900	144720900	1.9816154483142632
chr7	144720000	144721000	1.9058086172610496
chr7	144720100	144721100	1.29406323276555
chr7	144720200	144721200	1.7535596128296855
chr7	144720300	144721300	2.0631164979718744
chr7	144720400	144721400	1.943517448628644
chr7	144720500	144721500	2.3524992278606587
chr7	144723000	144724000	0.7774692982825261
chr7	144723100	144724100	0.9289767263369806
chr7	144723200	144724200	0.8217835031869541
chr7	144723300	144724300	1.8045417976760991
chr7	144723400	144724400	1.2447715690577636
chr7	144723500	144724500	1.1483749215461585
chr7	144723600	144724600	1.6004989355995367
chr7	144723700	144724700	1.2820125876025243
chr7	144723800	144724800	1.8712308842658991
chr7	144723900	144724900	2.5559971743476377
chr7	144724000	144725000	2.4965765580582575
chr7	144724100	144725100	2.388898199704109
chr7	144724200	144725200	2.61223848361844
chr7	144724300	144725300	1.536231513854743
chr7	144724400	144725400	2.571782409943359
chr7	144724500	144725500	2.987749749818522
chr7	144724600	144725600	2.733597722366431
chr7	144724700	144725700	2.3528351339681923
chr7	144724800	144725800	1.6411002794890035
chr7	144724900	144725900	1.5858869622522092
chr7	144725000	144726000	1.486243500757265
chr7	144725100	144726100	1.2642576073642142
chr7	144725200	144726200	1.046653713804112
chr7	144725300	144726300	1.0841523402995392
chr7	144725400	144726400	0.9570263142566696
chr7	144725500	144726500	0.6947830805717476
chr7	144725600	144726600	1.0136632419622778
chr7	144725700	144726700	1.7587105890206989
chr7	144725800	144726800	1.8815057077636288
chr7	144725900	144726900	1.533460157245143
chr7	144726000	144727000	1.5200161944473847
chr7	144726100	144727100	2.098641091395389
chr7	144726200	144727200	2.245768677913819
chr7	144726300	144727300	2.5450499241809514
chr7	144726800	144727800	1.6527253349199635
chr7	144726900	144727900	1.5986421839607219
chr7	144727000	144728000	1.3892888492952795
chr7	144727100	144728100	1.9385957557381897
chr7	144727200	144728200	1.875270389000098
chr7	144727300	144728300	1.698566143976344
chr7	144727400	144728400	1.9925786808389927
chr7	144727500	144728500	1.9309388203491664
chr7	144727600	144728600	1.4235154421802931
chr7	144727700	144728700	1.8544087032522367
chr7	144727800	144728800	1.884363322165948
chr7	144727900	144728900	1.9353390265375965
chr7	144728000	144729000	2.503316230267771
chr7	144728100	144729100	1.3058846008702665
chr7	144728200	144729200	1.3393660921510302
chr7	144728300	144729300	1.3787072104026492
chr7	144728400	144729400	1.0590795526673304
chr7	144728500	144729500	1.0663543708070171
chr7	144728600	144729600	0.9346155874498728
chr7	144728700	144729700	0.3241853654286889
chr7	144728800	144729800	0.1182713070286786
chr7	144728900	144729900	0.16024208695785616
chr7	144729000	144730000	-0.02640464733063656
chr7	144729100	144730100	-0.08727764442835027
chr7	144729200	144730200	-0.8805939601759281
chr7	144729300	144730300	-1.3829985193939252
chr7	144729400	144730400	-1.0113941419614323
chr7	144729500	144730500	-0.8289486568249754
chr7	144729600	144730600	-1.282722315106544
chr7	144729700	144730700	-1.091848849189461
chr7	144729800	144730800	-0.4843926431370672
chr7	144729900	144730900	-0.4405733882222532
chr7	144730000	144731000	-0.5499064064139386
chr7	144730100	144731100	-0.4593228081196933
chr7	144730200	144731200	0.2731009093459901
chr7	144730300	144731300	0.9325918666651046
chr7	144730400	144731400	1.0050817696704302
chr7	144730500	144731500	0.5006000191340364
chr7	144730600	144731600	0.6612949555218239
chr7	144730700	144731700	1.0198066043226492
chr7	144730800	144731800	0.8164534775249389
chr7	144730900	144731900	0.6453372833083841
chr7	144731000	144732000	0.21964405943513346
chr7	144731100	144732100	0.32328306370314563
chr7	144731200	144732200	0.2055927948507546
chr7	144731300	144732300	-0.2255106492372396
chr7	144731400	144732400	-0.13892189119332998
chr7	144731500	144732500	0.4828551410805725
chr7	144731600	144732600	0.5736750407269979
chr7	144731700	144732700	0.5009759391076698
chr7	144731800	144732800	-0.3964380409329124
chr7	144731900	144732900	0.22329857921437332
chr7	144732000	144733000	1.062228607805127
chr7	144732100	144733100	1.5197451361933407
chr7	144732200	144733200	1.9296967933468758
chr7	144732300	144733300	2.0699278773892624
chr7	144732400	144733400	1.823856407624475
chr7	144732500	144733500	1.8122267140007744
chr7	144732600	144733600	1.5732718363062892
chr7	144732700	144733700	1.0409374845863046
chr7	144732800	144733800	2.1260248850485644
chr7	144732900	144733900	1.595803420706562
chr7	144733000	144734000	1.5065024948167978
chr7	144733100	144734100	1.42069357160787
chr7	144733200	144734200	0.7994584288105508
chr7	144733300	144734300	0.8348888803280465
chr7	144733400	144734400	0.5388325733193952
chr7	144733500	144734500	0.04081245569378093
chr7	144733600	144734600	0.3966433390488118
chr7	144733700	144734700	0.7896239152635509
chr7	144733800	144734800	-0.16580144125590415
chr7	144733900	144734900	0.8821447681319311
chr7	144734000	144735000	0.7831925916236564
chr7	144734100	144735100	0.4077279606045449
chr7	144734200	144735200	0.6402986336689592
chr7	144734300	144735300	0.4350933757683604
chr7	144734400	144735400	0.6207648517035448
chr7	144734500	144735500	0.8150694222025278
chr7	144734600	144735600	1.1814747025937744
chr7	144734700	144735700	0.8550907222678462
chr7	144734800	144735800	1.1113569019319154
chr7	144734900	144735900	0.42698587890438267
chr7	144735000	144736000	-0.09250673553865313
chr7	144735100	144736100	0.521409062060849
chr7	144735200	144736200	0.3991111810174784
chr7	144735300	144736300	0.7584222373350656
chr7	144735400	144736400	1.0240208634717487
chr7	144735500	144736500	1.175863382860126
chr7	144735600	144736600	0.6684367364805094
chr7	144735700	144736700	1.1682874253672506
chr7	144735800	144736800	1.899889398254213
chr7	144735900	144736900	2.1219369124474756
chr7	144736000	144737000	2.628340660580565
chr7	144736100	144737100	2.620090236735362
chr7	144736200	144737200	3.268896396096541
chr7	144736300	144737300	3.2578664416715264
chr7	144736400	144737400	3.0230092985785877
chr7	144736900	144737900	0.033599529003188265
chr7	144737000	144738000	0.13696604656704464
chr7	144737100	144738100	-0.5802656546008289
chr7	144737200	144738200	-1.0629862608126135
chr7	144737300	144738300	-1.5556644651432605
chr7	144737400	144738400	-1.6298970867241305
chr7	144737500	144738500	-1.595212136367807
chr7	144737600	144738600	-1.5287060036167923
chr7	144737700	144738700	-1.5556615550973942
chr7	144737800	144738800	-1.3653640153530504
chr7	144737900	144738900	-0.5903724253200636
chr7	144738000	144739000	-0.38446317565575044
chr7	144738100	144739100	-0.15200574323994473
chr7	144739200	144740200	0.22096471928896666
chr7	144739300	144740300	0.5936555126073455
chr7	144739400	144740400	0.6089692401359222
chr7	144739500	144740500	0.4025304471528104
chr7	144739600	144740600	0.6903267002116703
chr7	144739700	144740700	1.2401536461142402
chr7	144739800	144740800	1.7751754051784494
chr7	144739900	144740900	2.287107844470325
chr7	144740000	144741000	2.091118598224334
chr7	144740100	144741100	2.2369171181721508
chr7	144740200	144741200	2.7165790282724496
chr7	144740300	144741300	3.0236607248080576
chr7	144740400	144741400	2.6776628251582606
chr7	144740500	144741500	2.6403536499670657
chr7	144740600	144741600	2.5769826308203903
chr7	144740700	144741700	1.9754724873531968
chr7	144740800	144741800	1.5513283565724352
chr7	144740900	144741900	0.8721016237940011
chr7	144741000	144742000	1.1633066542865034
chr7	144741100	144742100	1.130858117963437
chr7	144741200	144742200	0.6387132264519172
chr7	144741300	144742300	0.4559958051207642
chr7	144741400	144742400	0.5332863130836549
chr7	144741500	144742500	0.7295990845241348
chr7	144741600	144742600	0.7251063068778666
chr7	144741700	144742700	0.9018919433812304
chr7	144741800	144742800	0.9342776606343396
chr7	144741900	144742900	0.7618518653921954
chr7	144742000	144743000	0.4828097879712226
chr7	144742100	144743100	0.3841846781625639
chr7	144742200	144743200	0.2802575017967445
chr7	144742300	144743300	0.7046136855502662
chr7	144742400	144743400	0.8429299767444269
chr7	144742500	144743500	0.16288298926913644
chr7	144742600	144743600	0.4036423482448217
chr7	144742700	144743700	0.5454765400595022
chr7	144742800	144743800	0.44826711081867743
chr7	144742900	144743900	0.9447686366504828
chr7	144743000	144744000	0.9911802650555082
chr7	144743100	144744100	1.0547995740191232
chr7	144743200	144744200	0.8487415371249292
chr7	144743300	144744300	0.20521046545261865
chr7	144743400	144744400	-0.05810418130775464
chr7	144743500	144744500	0.2769577925300764
chr7	144743600	144744600	-0.5088419810632042
chr7	144743700	144744700	-0.20218046246746035
chr7	144743800	144744800	-0.19723044228854367
chr7	144743900	144744900	-0.21451231443778127
chr7	144744000	144745000	-0.20804844811821208
chr7	144744100	144745100	0.2045956463289136
chr7	144744200	144745200	-0.10934832136461436
chr7	144744300	144745300	0.1897003897131077
chr7	144744400	144745400	0.3721081726027588
chr7	144744500	144745500	0.4229005406593397
chr7	144744600	144745600	0.8504751236948934
chr7	144744700	144745700	0.3247503064173884
chr7	144744800	144745800	0.3148382305979082
chr7	144744900	144745900	0.35247642883954394
chr7	144745000	144746000	0.4257494163556415
chr7	144745100	144746100	-0.011914720180732565
chr7	144745200	144746200	0.8942228036285575
chr7	144745300	144746300	1.2040473821270108
chr7	144745400	144746400	0.8134838462556296
chr7	144745500	144746500	1.3051288227998457
chr7	144745600	144746600	1.5594800524507957
chr7	144745700	144746700	1.3971410188541165
chr7	144745800	144746800	1.114870980419282
chr7	144745900	144746900	0.5412096607442629
chr7	144746000	144747000	0.3286669478971338
chr7	144746100	144747100	0.5043530891522017
chr7	144746200	144747200	0.05649245722748255
chr7	144746300	144747300	-0.12723904849396964
chr7	144746400	144747400	0.4108824897153497
chr7	144746500	144747500	-0.4609670249453208
chr7	144746600	144747600	-0.506819299161616
chr7	144747200	144748200	0.9604723135881804
chr7	144747300	144748300	0.95844097825571
chr7	144747400	144748400	0.9183960886897028
chr7	144747500	144748500	1.204544189312288
chr7	144747600	144748600	0.7073789336522173
chr7	144747700	144748700	0.7479421136731538
chr7	144747800	144748800	0.9737843080144116
chr7	144747900	144748900	0.7363092581109562
chr7	144748000	144749000	0.24154480004942827
chr7	144748100	144749100	-0.2962407990800648
chr7	144748200	144749200	-0.5612199975479719
chr7	144748300	144749300	-0.3061216676579447
chr7	144748400	144749400	-0.3638440548499876
chr7	144748500	144749500	-0.5445417317778534
chr7	144748600	144749600	-0.2018115738999268
chr7	144748700	144749700	0.12910262379022225
chr7	144748800	144749800	-0.1337911737720851
chr7	144748900	144749900	0.2554198059550581
chr7	144749000	144750000	0.8380055793860541
chr7	144749100	144750100	1.11913679790349
chr7	144749200	144750200	1.48491807553204
chr7	144749300	144750300	1.2164405292588218
chr7	144749400	144750400	1.7333717531943411
chr7	144749500	144750500	1.4936548307225703
chr7	144749600	144750600	1.5120974993374636
chr7	144749700	144750700	0.9248948625086344
chr7	144749800	144750800	1.3648662008675994
chr7	144749900	144750900	0.7721107080010929
chr7	144750000	144751000	0.4995625772606768
chr7	144750100	144751100	0.6608494277695047
chr7	144750200	144751200	0.4463229031491891
chr7	144752000	144753000	1.76792110628493
chr7	144752300	144753300	0.8239254448635159
chr7	144752400	144753400	0.5886389556376906
chr7	144753100	144754100	-0.995842573341755
chr7	144753200	144754200	-0.10119841203026436
chr7	144753500	144754500	0.31804652133135936
chr7	144753600	144754600	0.7694321741640844
chr7	144753700	144754700	0.22821006821153866
chr7	144753800	144754800	0.5774039259470622
chr7	144753900	144754900	0.8656943088747191
chr7	144754000	144755000	1.5538163272722
chr7	144754100	144755100	1.0613480994160225
chr7	144754200	144755200	0.9193831259500284
chr7	144754300	144755300	0.048633075071025766
chr7	144754400	144755400	0.261569783529968
chr7	144754500	144755500	0.20569033318410695
chr7	144754600	144755600	-0.6255521991364679
chr7	144754700	144755700	0.0892804530871694
chr7	144754800	144755800	-0.22491335546475547
chr7	144754900	144755900	-1.0952214947882393
chr7	144755000	144756000	-1.3076565250368022
chr7	144755100	144756100	-0.8469322231642182
chr7	144755200	144756200	-1.043232670434707
chr7	144755300	144756300	-0.8788821149582433
chr7	144755400	144756400	-0.4458704545129642
chr7	144755500	144756500	-1.0080684615636202
chr7	144755600	144756600	-1.1242247848089644
chr7	144755700	144756700	-1.6347691334427277
chr7	144755800	144756800	-1.1583733997210468
chr7	144755900	144756900	-0.6435012927552751
chr7	144756000	144757000	-0.8658984944929068
chr7	144756100	144757100	-1.0307571893277174
chr7	144756200	144757200	-0.6767361363073229
chr7	144756300	144757300	-0.7740699031515095
chr7	144756400	144757400	-1.0243147569129167
chr7	144756500	144757500	-0.2185045511408575
chr7	144756600	144757600	0.0774492770309703
chr7	144756700	144757700	0.3322698558408418
chr7	144756800	144757800	0.0022529213474886114
chr7	144756900	144757900	-0.0013854321153951305
chr7	144757000	144758000	0.09826168805356031
chr7	144757100	144758100	0.17611043300635068
chr7	144757200	144758200	-0.7722422891748799
chr7	144757300	144758300	-0.4481494585391064
chr7	144757400	144758400	0.057128710793883264
chr7	144757500	144758500	-0.31067624300029073
chr7	144757600	144758600	-0.19279505996385665
chr7	144757700	144758700	-0.6255433733941952
chr7	144757800	144758800	-0.6726421935409518
chr7	144757900	144758900	-0.4505132889370961
chr7	144758000	144759000	-0.6055452520045491
chr7	144758100	144759100	-0.559880578766626
chr7	144758200	144759200	0.4365362672848483
chr7	144758300	144759300	0.5897113503836134
chr7	144758400	144759400	0.11901414716906693
chr7	144758500	144759500	0.3759426723983659
chr7	144759600	144760600	0.7343097050333175
chr7	144759700	144760700	1.4972356626974368
chr7	144759800	144760800	1.2522770939311545
chr7	144759900	144760900	0.8148955384550528
chr7	144760000	144761000	0.33095771648970734
chr7	144760100	144761100	0.2769918118694256
chr7	144760200	144761200	0.22045410318239544
chr7	144760300	144761300	0.2358866797248967
chr7	144760400	144761400	0.2306910327496862
chr7	144760500	144761500	0.1605991751026188
chr7	144760600	144761600	-0.04546129698930566
chr7	144760700	144761700	-0.8752102006691362
chr7	144760800	144761800	0.2032342296294873
chr7	144760900	144761900	0.5846105076226145
chr7	144761000	144762000	0.837719358773955
chr7	144761100	144762100	0.9478745690019926
chr7	144761200	144762200	0.7047108753807098
chr7	144761300	144762300	1.1100030534012144
chr7	144761400	144762400	2.0393214126851142
chr7	144761500	144762500	2.6315479451060257
chr7	144762700	144763700	0.9279974755649921
chr7	144762800	144763800	0.7405619860637117
chr7	144762900	144763900	0.5434525059346673
chr7	144763000	144764000	0.09204774361769573
chr7	144763100	144764100	0.0418175060791459
chr7	144763200	144764200	0.4087613540054236
chr7	144763300	144764300	0.1621259565366701
chr7	144763400	144764400	0.2284301643527738
chr7	144765200	144766200	0.0928322995666069
chr7	144765300	144766300	0.2371752896610969
chr7	144765400	144766400	0.022824296608102784
chr7	144765500	144766500	0.04020687281249345
chr7	144765600	144766600	-0.8130956768034592
chr7	144765700	144766700	-0.9820796422301908
chr7	144765800	144766800	-0.7565585318152297
chr7	144765900	144766900	-0.7447898469312778
chr7	144766000	144767000	0.04315380979236475
chr7	144766100	144767100	0.5798969225261904
chr7	144766200	144767200	0.6159808358357786
chr7	144766300	144767300	0.4547872517207979
chr7	144766400	144767400	0.4824147851666356
chr7	144766500	144767500	0.2323179966166236
chr7	144766600	144767600	0.4103509510307526
chr7	144766700	144767700	0.7850747323954054
chr7	144766800	144767800	0.7367537064068435
chr7	144766900	144767900	0.6680596353726258
chr7	144767000	144768000	0.32820077505408546
chr7	144767100	144768100	-0.17708205222016415
chr7	144767200	144768200	-0.5197855390217967
chr7	144767300	144768300	-0.5786063384972407
chr7	144768200	144769200	1.6650789276072349
chr7	144768300	144769300	1.5812472548837897
chr7	144768400	144769400	2.0922198480749934
chr7	144768500	144769500	1.5852563129865285
chr7	144768600	144769600	2.1961710231410603
chr7	144768700	144769700	2.092898926725073
chr7	144768800	144769800	1.636655624362737
chr7	144768900	144769900	1.2188575508132298
chr7	144769000	144770000	0.638062009495086
chr7	144769100	144770100	1.0256366708468143
chr7	144769200	144770200	1.4495507770332177
chr7	144769300	144770300	1.351538529217828
chr7	144769400	144770400	0.5767366546573346
chr7	144769500	144770500	1.0173407621328958
chr7	144769600	144770600	0.5294706934535588
chr7	144769700	144770700	0.4039422321704545
chr7	144769800	144770800	1.021977977087966
chr7	144769900	144770900	1.2378421472413232
chr7	144770000	144771000	1.4723657425405379
chr7	144770100	144771100	1.2156610137182584
chr7	144770200	144771200	0.5904867983822042
chr7	144770300	144771300	0.4555853969228525
chr7	144770400	144771400	0.7272039229396742
chr7	144770500	144771500	0.12214467200847727
chr7	144770600	144771600	-0.32485979736056536
chr7	144770700	144771700	-0.17493407683976234
chr7	144770800	144771800	-0.04185885077527601
chr7	144770900	144771900	-0.7997012837383503
chr7	144771000	144772000	-1.1720123359351882
chr7	144771100	144772100	-1.0170575957067791
chr7	144771200	144772200	-0.2189693768858052
chr7	144771300	144772300	-0.05113504143308464
chr7	144771400	144772400	0.4380621238685145
chr7	144771500	144772500	0.6946834769296637
chr7	144771600	144772600	0.9369773728627568
chr7	144771700	144772700	0.411685417352676
chr7	144771800	144772800	0.30754997089879
chr7	144771900	144772900	1.0560394713049914
chr7	144772000	144773000	1.4053546427374872
chr7	144772100	144773100	1.498798303808127
chr7	144772200	144773200	1.0237202012068582
chr7	144772300	144773300	1.2024170203847424
chr7	144772400	144773400	1.2247115132794408
chr7	144772500	144773500	1.7174965277714185
chr7	144772600	144773600	1.5314493966468117
chr7	144772700	144773700	1.8567166971596207
chr7	144772800	144773800	1.190360300799853
chr7	144772900	144773900	0.969032105489726
chr7	144773000	144774000	0.6089386735600544
chr7	144773100	144774100	1.133843047195876
chr7	144773200	144774200	1.4500372299566484
chr7	144773300	144774300	1.2838677345894438
chr7	144773400	144774400	1.0814616978544136
chr7	144773500	144774500	0.1617880671023837
chr7	144773600	144774600	0.22401635186982408
chr7	144773700	144774700	0.3740105759039016
chr7	144773800	144774800	0.7631147497839991
chr7	144773900	144774900	1.0000559848773076
chr7	144774000	144775000	1.4435918436792634
chr7	144774100	144775100	1.0979053730045532
chr7	144774200	144775200	1.1439472298310238
chr7	144774300	144775300	1.0128533239405049
chr7	144774400	144775400	0.9501066542034268
chr7	144774500	144775500	1.6316022504252314
chr7	144774600	144775600	1.9968961494696087
chr7	144774700	144775700	1.4820992950334029
chr7	144774800	144775800	1.9535498309082824
chr7	144774900	144775900	1.389407989930336
chr7	144775000	144776000	1.5006248291604154
chr7	144775100	144776100	1.0763519756965012
chr7	144775200	144776200	1.0966631628535863
chr7	144775300	144776300	1.54177504059393
chr7	144775400	144776400	1.6118464837983013
chr7	144775500	144776500	1.907552955882228
chr7	144775600	144776600	1.6407923714868284
chr7	144775700	144776700	1.7695874323630476
chr7	144775800	144776800	1.296337214891438
chr7	144775900	144776900	1.7749895870682006
chr7	144776000	144777000	0.8783033327592782
chr7	144776100	144777100	1.047815391379387
chr7	144776200	144777200	0.5216385657671343
chr7	144776300	144777300	-0.23036922460969425
chr7	144776400	144777400	-1.0034562888603502
chr7	144776500	144777500	-1.2684915542906745
chr7	144776600	144777600	-1.0406068281273215
chr7	144776700	144777700	-0.8532102579804136
chr7	144776800	144777800	-1.3896080760701597
chr7	144776900	144777900	-1.4172414958199353
chr7	144777000	144778000	-0.6749185394260793
chr7	144777100	144778100	-1.4362197244411392
chr7	144777200	144778200	-1.4847734064859712
chr7	144777300	144778300	-1.4176720280714017
chr7	144777400	144778400	-1.005658454085102
chr7	144777500	144778500	-1.074648379521019
chr7	144777600	144778600	-1.3940207521836363
chr7	144777700	144778700	-1.2447283138569298
chr7	144777800	144778800	-0.2805536395399452
chr7	144777900	144778900	-0.8669781456529793
chr7	144778000	144779000	-0.9798317037506273
chr7	144778100	144779100	-0.3481573665350177
chr7	144778200	144779200	0.3481446946526231
chr7	144778300	144779300	0.5109496435348164
chr7	144778400	144779400	0.3311894124472231
chr7	144778500	144779500	0.028366555639366263
chr7	144778600	144779600	0.15728444569345218
chr7	144778700	144779700	0.09895700402730627
chr7	144778800	144779800	-0.6799749731262231
chr7	144778900	144779900	-0.3077498874285926
chr7	144779000	144780000	-0.5446466195130323
chr7	144781200	144782200	0.398514697261391
chr7	144781300	144782300	-0.06945132623867642
chr7	144781400	144782400	-0.07419276577667436
chr7	144781500	144782500	0.2629287460866886
chr7	144781600	144782600	-0.08983986078419152
chr7	144781700	144782700	-0.2404967759262173
chr7	144781800	144782800	-0.5548153119754782
chr7	144781900	144782900	-1.026176731662081
chr7	144782000	144783000	-0.7272459311958971
chr7	144782100	144783100	-0.7514256241774822
chr7	144782200	144783200	-0.3127176906959284
chr7	144782300	144783300	-0.3530841548453203
chr7	144782400	144783400	-0.8617104351372232
chr7	144782500	144783500	-1.1933548502826004
chr7	144782600	144783600	-0.7897879267501237
chr7	144782700	144783700	-0.4878826449011061
chr7	144782800	144783800	-0.3942389595700929
chr7	144782900	144783900	-0.034349693696151554
chr7	144783000	144784000	-0.3293529253312894
chr7	144783100	144784100	1.2859467213267923
chr7	144783200	144784200	0.24302885344995265
chr7	144783300	144784300	0.8977252322446664
chr7	144783400	144784400	1.872536280467436
chr7	144783500	144784500	1.1264471149434103
chr7	144783600	144784600	0.6942798913619369
chr7	144783700	144784700	0.8562175004608146
chr7	144783800	144784800	1.064884746008385
chr7	144783900	144784900	0.9866046759503624
chr7	144784000	144785000	0.9247266556972017
chr7	144784100	144785100	0.320699071624984
chr7	144784200	144785200	0.531506249471302
chr7	144784300	144785300	0.367125496999925
chr7	144784400	144785400	0.21592926202080875
chr7	144784500	144785500	0.16942429237611462
chr7	144784600	144785600	0.6203204471597454
chr7	144784700	144785700	0.5877900588106132
chr7	144784800	144785800	0.8042553170134585
chr7	144784900	144785900	1.2516583040323503
chr7	144785000	144786000	1.451919592299079
chr7	144785100	144786100	1.4257288761957094
chr7	144785200	144786200	1.2157986347258347
chr7	144785300	144786300	1.4601602785817074
chr7	144785400	144786400	1.3476509900494709
chr7	144785500	144786500	1.6260973200372115
chr7	144785600	144786600	2.0100909029544645
chr7	144785700	144786700	2.2521467580866985
chr7	144785800	144786800	1.5847712135420926
chr7	144785900	144786900	1.3141782861330449
chr7	144786000	144787000	1.4446519896548167
chr7	144786100	144787100	1.6991658266614384
chr7	144786200	144787200	1.8576120333744777
chr7	144786300	144787300	1.7572140358575914
chr7	144786400	144787400	2.4413460863424303
chr7	144786500	144787500	2.569138377127044
chr7	144786600	144787600	1.8597136985355849
chr7	144786700	144787700	1.7034187823888298
chr7	144786800	144787800	2.3494422530829806
chr7	144786900	144787900	1.3732285018300532
chr7	144787000	144788000	1.356711955155501
chr7	144787100	144788100	1.585603860318431
chr7	144787200	144788200	1.4605141962725914
chr7	144787300	144788300	0.6020990782565515
chr7	144787400	144788400	-0.21536905740237788
chr7	144787500	144788500	-0.28389581158288585
chr7	144787600	144788600	-0.07341141150692397
chr7	144787700	144788700	-0.07458248885966214
chr7	144787800	144788800	-0.41901177006862617
chr7	144787900	144788900	0.758541723004072
chr7	144788000	144789000	0.5456520986083185
chr7	144788100	144789100	0.09636787062330468
chr7	144788200	144789200	0.2664943966299594
chr7	144788300	144789300	0.6093412784529104
chr7	144788400	144789400	0.772639759607894
chr7	144788500	144789500	0.9064449520769235
chr7	144789200	144790200	-0.8102892652310708
chr7	144789300	144790300	-0.871544048504828
chr7	144789400	144790400	-1.046733500398103
chr7	144789500	144790500	-0.18164386722430967
chr7	144789600	144790600	0.5400272861320368
chr7	144789700	144790700	0.7569098057459406
chr7	144789800	144790800	1.1282389261826675
chr7	144789900	144790900	0.9287692319680586
chr7	144790000	144791000	1.3016469760745426
chr7	144790100	144791100	1.340410891768012
chr7	144790200	144791200	1.378833201629455
chr7	144790300	144791300	1.4898553703486093
chr7	144790400	144791400	1.802293608249831
chr7	144790500	144791500	1.189507695988217
chr7	144790600	144791600	0.8419893712810979
chr7	144790700	144791700	0.7523172282652877
chr7	144790800	144791800	0.4640718916589353
chr7	144790900	144791900	0.4782292351805584
chr7	144791000	144792000	1.1322131773982025
chr7	144791100	144792100	1.0185270295716349
chr7	144791200	144792200	1.0049920587802528
chr7	144791300	144792300	1.0899575999835731
chr7	144791400	144792400	0.9435241804184872
chr7	144791500	144792500	0.6136955660070488
chr7	144791600	144792600	0.06380080072612934
chr7	144791700	144792700	-0.1870405025006952
chr7	144791800	144792800	-0.15500043907336972
chr7	144791900	144792900	0.416182396595398
chr7	144792000	144793000	-0.41234536240620057
chr7	144792100	144793100	-0.1174698895436106
chr7	144792200	144793200	-0.5754105099225545
chr7	144792300	144793300	-0.5805667071327525
chr7	144792400	144793400	0.07093002607156819
chr7	144792500	144793500	0.2730014371825654
chr7	144792600	144793600	0.508595060460669
chr7	144792700	144793700	-0.05423706477226865
chr7	144792800	144793800	0.3691903275877605
chr7	144792900	144793900	-0.014475516815544784
chr7	144793000	144794000	0.6808140132896144
chr7	144793100	144794100	0.5786224746579052
chr7	144793200	144794200	0.7647556834775509
chr7	144793300	144794300	0.537142848104786
chr7	144793400	144794400	0.05519842201433358
chr7	144793500	144794500	0.8135327125714465
chr7	144793600	144794600	1.0153621871247154
chr7	144793700	144794700	1.7030618390301735
chr7	144793800	144794800	0.8915827750960791
chr7	144793900	144794900	0.9833610888591479
chr7	144794000	144795000	0.3271527730337235
chr7	144794100	144795100	0.5632812807254546
chr7	144794200	144795200	0.4963307190473563
chr7	144794300	144795300	0.6952105106117646
chr7	144794400	144795400	0.7749634478612688
chr7	144794500	144795500	0.3625090946840524
chr7	144794600	144795600	1.0154764656757929
chr7	144794700	144795700	0.9481560996665268
chr7	144794800	144795800	1.6307288429345603
chr7	144794900	144795900	1.5857958576168136
chr7	144795000	144796000	2.179635711832592
chr7	144795100	144796100	1.773795887926224
chr7	144795200	144796200	1.876338986028248
chr7	144795300	144796300	1.5234891090717937
chr7	144795400	144796400	1.9930814477377583
chr7	144795500	144796500	1.8206234102542511
chr7	144795600	144796600	0.745638966428016
chr7	144795700	144796700	1.0451366270122249
chr7	144795800	144796800	1.2654503226984768
chr7	144795900	144796900	1.3753529464968668
chr7	144796000	144797000	1.0582740292520714
chr7	144796100	144797100	1.1702048269818326
chr7	144796200	144797200	1.6246288605335528
chr7	144796300	144797300	2.081887117450695
chr7	144796400	144797400	1.2660978730484758
chr7	144796500	144797500	1.0428747590689111
chr7	144796600	144797600	1.3313128814277115
chr7	144796700	144797700	0.7045661144467458
chr7	144796800	144797800	0.17046713871831032
chr7	144796900	144797900	-0.4980156965838781
chr7	144797000	144798000	0.14654341425803338
chr7	144797100	144798100	0.6289276402700639
chr7	144797200	144798200	0.3017892142350974
chr7	144798300	144799300	1.3017089922477123
chr7	144798400	144799400	1.0247016950397534
chr7	144798500	144799500	0.8173654660300713
chr7	144798600	144799600	0.8415505890898742
chr7	144798700	144799700	0.5411832966450264
chr7	144798800	144799800	-0.1261823369353625
chr7	144798900	144799900	-0.5800238938475895
chr7	144799000	144800000	-0.3564990043652998
chr7	144799100	144800100	-0.5414327987130942
chr7	144799200	144800200	0.0956070305058512
chr7	144799300	144800300	-0.4863433798528037
chr7	144799400	144800400	-0.07431306817570484
chr7	144799500	144800500	-0.013093425936115148
chr7	144800200	144801200	-0.42815534632377056
chr7	144800300	144801300	0.7523876397797559
chr7	144800400	144801400	-0.09107500487904156
chr7	144800500	144801500	-0.0944846240460528
chr7	144800600	144801600	0.3749141674626438
chr7	144800700	144801700	1.1039364955438602
chr7	144800800	144801800	0.7213880553345196
chr7	144800900	144801900	0.5807372377921651
chr7	144801000	144802000	1.042184793277959
chr7	144801100	144802100	0.8131849413702289
chr7	144801200	144802200	0.8851828930709723
chr7	144801300	144802300	0.1694595599771627
chr7	144801400	144802400	0.3742749353856749
chr7	144801500	144802500	0.6540070272121477
chr7	144801600	144802600	0.4260050567332325
chr7	144801700	144802700	0.3612373660781619
chr7	144801800	144802800	0.16860059622067242
chr7	144801900	144802900	0.4817158745958498
chr7	144802000	144803000	-0.06871178120106475
chr7	144802100	144803100	-0.19132058067489013
chr7	144802200	144803200	-0.5790528650084041
chr7	144802300	144803300	-0.2389029598474475
chr7	144802400	144803400	0.06169422379713745
chr7	144802500	144803500	-0.8143216537124771
chr7	144802600	144803600	-0.5876753896093222
chr7	144802700	144803700	-1.1907675839154348
chr7	144802800	144803800	-1.053833731345008
chr7	144802900	144803900	-0.7696957677607771
chr7	144803000	144804000	-0.5153226231618359
chr7	144803100	144804100	0.4060186008674313
chr7	144803200	144804200	0.3391447060733326
chr7	144803300	144804300	0.9039136009892782
chr7	144803400	144804400	0.52961874922873
chr7	144803900	144804900	1.4554050716762297
chr7	144805200	144806200	2.3439244116589917
chr7	144805300	144806300	2.5870923785021054
chr7	144805400	144806400	2.4207365346072374
chr7	144805500	144806500	1.8519707774397145
chr7	144805600	144806600	1.2622999834560125
chr7	144805700	144806700	0.7270696845624642
chr7	144805800	144806800	0.2333978387786837
chr7	144805900	144806900	-0.08403523386769599
chr7	144806000	144807000	-0.4133531572250253
chr7	144806100	144807100	-0.3865947335179803
chr7	144806200	144807200	-0.7625912719121517
chr7	144806300	144807300	-0.4446987499244855
chr7	144806400	144807400	-0.4004954250780782
chr7	144806500	144807500	0.18017052407702291
chr7	144806600	144807600	0.5716755827185565
chr7	144806700	144807700	0.9829702753549481
chr7	144806800	144807800	0.597498401336741
chr7	144806900	144807900	0.16023082914072784
chr7	144807000	144808000	-0.35454333037538766
chr7	144807100	144808100	0.32694453427381004
chr7	144807200	144808200	-0.3431026652907865
chr7	144807300	144808300	-0.11276251079362325
chr7	144807400	144808400	-0.34714669098002954
chr7	144807500	144808500	-0.5013081922808406
chr7	144807600	144808600	-0.4322417270924248
chr7	144807700	144808700	-0.8890238575831328
chr7	144807800	144808800	-1.305565425883737
chr7	144807900	144808900	-0.6791986723976832
chr7	144808000	144809000	0.2575502053410403
chr7	144808100	144809100	-0.29229462155887354
chr7	144808200	144809200	0.6386478397886415
chr7	144808300	144809300	-0.08669047957365053
chr7	144808400	144809400	-0.2634966199570001
chr7	144808500	144809500	0.217646312808869
chr7	144808600	144809600	0.07347589244156139
chr7	144808700	144809700	0.7442068654812397
chr7	144808800	144809800	1.9533320393640552
chr7	144808900	144809900	1.8495128296520549
chr7	144809000	144810000	0.48106651991219795
chr7	144809100	144810100	0.04575706779082656
chr7	144809200	144810200	-0.11874169626116053
chr7	144809300	144810300	0.2873643406373428
chr7	144809400	144810400	1.2252450618300743
chr7	144809500	144810500	0.5689839454277028
chr7	144809600	144810600	0.5453952720041951
chr7	144809700	144810700	0.5386123395640617
chr7	144809800	144810800	0.004668524984215093
chr7	144809900	144810900	0.03202099649288289
chr7	144810000	144811000	0.27692576540916464
chr7	144810100	144811100	0.1830040742753764
chr7	144810200	144811200	-0.2296773210346307
chr7	144810300	144811300	-0.18057449119795896
chr7	144810400	144811400	-0.42013599058466095
chr7	144810500	144811500	-0.4881637433128746
chr7	144810600	144811600	-0.0602807237502439
chr7	144810700	144811700	0.1575469437205475
chr7	144810800	144811800	0.1395602852306282
chr7	144810900	144811900	0.07551965547882421
chr7	144811000	144812000	0.31577708929298914
chr7	144811100	144812100	0.8963573302911048
chr7	144811200	144812200	0.9657855622793676
chr7	144811300	144812300	1.2648507915508918
chr7	144811400	144812400	1.4193457190744083
chr7	144811500	144812500	1.4306893498244129
chr7	144811600	144812600	1.3076953079298224
chr7	144811700	144812700	1.2302539259405862
chr7	144811800	144812800	1.3826692058414911
chr7	144811900	144812900	1.8181959778147203
chr7	144812000	144813000	2.0797469354622646
chr7	144812100	144813100	1.875110571023228
chr7	144812200	144813200	2.1726667225505465
chr7	144812300	144813300	1.4748183621021824
chr7	144812400	144813400	1.4507756705568713
chr7	144812500	144813500	1.7729718979089115
chr7	144812600	144813600	1.4937368532212536
chr7	144812700	144813700	1.6376842213580831
chr7	144812800	144813800	1.5946155210984725
chr7	144812900	144813900	0.8291688652151665
chr7	144813000	144814000	1.095216472914394
chr7	144813100	144814100	0.9501142528726764
chr7	144813200	144814200	1.064421969412192
chr7	144813300	144814300	1.4066023876281757
chr7	144813400	144814400	1.3827940267139829
chr7	144813500	144814500	1.3593569559475889
chr7	144813600	144814600	1.462009315612415
chr7	144813700	144814700	1.1868432078825373
chr7	144813800	144814800	0.7411713914608544
chr7	144813900	144814900	0.8758024053484094
chr7	144814000	144815000	0.060020061434452765
chr7	144814100	144815100	0.5622766119271536
chr7	144814200	144815200	0.5412305167826076
chr7	144814300	144815300	0.4169016898357392
chr7	144814400	144815400	0.8017686055531175
chr7	144814500	144815500	0.8208819379312635
chr7	144814600	144815600	0.7593076420528704
chr7	144814700	144815700	0.1944594890162781
chr7	144814800	144815800	0.7841238870031535
chr7	144814900	144815900	0.7719235235371312
chr7	144815000	144816000	1.2589199626225573
chr7	144815100	144816100	0.8438256206521583
chr7	144815200	144816200	0.6969695807549185
chr7	144815300	144816300	1.0136443859170936
chr7	144815400	144816400	0.9600788716998492
chr7	144815500	144816500	0.4166026719777495
chr7	144815600	144816600	0.4201031638910472
chr7	144815700	144816700	0.9387663734233196
chr7	144815800	144816800	0.8165443643016573
chr7	144815900	144816900	1.1816915070118552
chr7	144816000	144817000	1.5102633107904881
chr7	144816100	144817100	1.0374205659093785
chr7	144816200	144817200	0.7987990055562877
chr7	144816300	144817300	0.43551359977340015
chr7	144816400	144817400	0.7514041003020094
chr7	144816500	144817500	1.1749961559113835
chr7	144816600	144817600	1.7439153542898085
chr7	144816700	144817700	1.4682886014324734
chr7	144816800	144817800	1.6548403728050194
chr7	144816900	144817900	1.5677700278279008
chr7	144817000	144818000	1.626542944142576
chr7	144817100	144818100	1.9555760231749841
chr7	144817200	144818200	1.993807018422396
chr7	144817300	144818300	1.7605069781205758
chr7	144817400	144818400	1.0413088775598116
chr7	144817500	144818500	1.0191431100132409
chr7	144817600	144818600	0.34216424576793353
chr7	144817700	144818700	0.3920356183010046
chr7	144817800	144818800	0.1955061265871397
chr7	144817900	144818900	0.06340685702948108
chr7	144818000	144819000	-0.033865371835746866
chr7	144818100	144819100	-0.07544155223159775
chr7	144818200	144819200	0.13597098263436053
chr7	144818300	144819300	0.3946599589288555
chr7	144818400	144819400	0.13662871573765575
chr7	144818500	144819500	0.055613039719195734
chr7	144818600	144819600	0.034051129492477496
chr7	144818700	144819700	0.013615230224894234
chr7	144818800	144819800	-0.05750297155986836
chr7	144818900	144819900	0.00857697020347384
chr7	144819000	144820000	-0.032756788961344305
chr7	144819100	144820100	0.3164321641388315
chr7	144819200	144820200	0.38026443375563534
chr7	144819300	144820300	0.7489717330895785
chr7	144819400	144820400	0.7118260600494065
chr7	144819500	144820500	0.304034920961162
chr7	144819600	144820600	0.2445029385483049
chr7	144819700	144820700	0.6474806050047143
chr7	144819800	144820800	0.6717542579432608
chr7	144819900	144820900	0.14926866911630865
chr7	144820000	144821000	0.28327199795628166
chr7	144820100	144821100	-0.1782866838254328
chr7	144820200	144821200	-0.634552013944072
chr7	144820300	144821300	-0.6449487883458801
chr7	144820400	144821400	-0.3802891181860784
chr7	144820500	144821500	0.061451358852370276
chr7	144820600	144821600	0.08856937571847448
chr7	144820700	144821700	-0.02582867022256689
chr7	144820800	144821800	0.1373625240005018
chr7	144820900	144821900	0.24991866271305216
chr7	144821000	144822000	-0.2683493953487727
chr7	144821100	144822100	0.24422864935309066
chr7	144821200	144822200	0.8325664978415374
chr7	144821300	144822300	1.0129624951577054
chr7	144821400	144822400	1.1511625017880869
chr7	144821500	144822500	-0.08610565608891063
chr7	144821600	144822600	-0.17621413369324934
chr7	144821700	144822700	-0.2463314919756021
chr7	144821800	144822800	-0.7685885949806918
chr7	144821900	144822900	-0.35627494015855105
chr7	144822000	144823000	-0.40392544036048267
chr7	144822100	144823100	-0.8861796474008449
chr7	144822200	144823200	-1.1878978833122649
chr7	144822300	144823300	-1.4518546184686396
chr7	144822400	144823400	-1.727695131447604
chr7	144822500	144823500	0.5407143682315284
chr7	144822600	144823600	0.2882107604050188
chr7	144822700	144823700	0.44310188454991695
chr7	144822800	144823800	0.6267783485172411
chr7	144822900	144823900	0.5287330210258551
chr7	144823000	144824000	0.5464242798989666
chr7	144823100	144824100	0.906026812752555
chr7	144823200	144824200	0.462894769453283
chr7	144823300	144824300	0.058724481401988826
chr7	144823400	144824400	0.3431337353801297
chr7	144824500	144825500	1.918988274206148
chr7	144824600	144825600	2.093835088800042
chr7	144824700	144825700	1.5320196216432749
chr7	144824800	144825800	2.117625626981161
chr7	144824900	144825900	2.7992313784617218
chr7	144825000	144826000	2.2909557519319854
chr7	144825100	144826100	2.6624139600951344
chr7	144825200	144826200	2.1049939714250447
chr7	144825300	144826300	1.6545696444995492
chr7	144825400	144826400	1.33443908816697
chr7	144825500	144826500	0.6534831056146628
chr7	144825600	144826600	0.4711719927686156
chr7	144825700	144826700	1.0731662114285043
chr7	144829700	144830700	0.7591349677806355
chr7	144829800	144830800	1.5412206045461103
chr7	144829900	144830900	1.6307670319157443
chr7	144830000	144831000	1.8102635141535792
chr7	144830100	144831100	1.8977190630939005
chr7	144830200	144831200	1.4788021255861006
chr7	144830300	144831300	1.4790041584609983
chr7	144830400	144831400	1.5204222313555498
chr7	144830500	144831500	1.9732303379552918
chr7	144830600	144831600	1.4451866226389856
chr7	144830700	144831700	2.004862348682019
chr7	144830800	144831800	1.6631644374707268
chr7	144830900	144831900	1.9024605937219512
chr7	144831000	144832000	0.978066744698256
chr7	144831100	144832100	0.5513129288854451
chr7	144831200	144832200	1.074545957644608
chr7	144831300	144832300	0.9093306502956466
chr7	144831400	144832400	1.5827380843310643
chr7	144831500	144832500	0.9656382945603684
chr7	144831600	144832600	0.3750153686796132
chr7	144831700	144832700	-0.7404014969147331
chr7	144831800	144832800	-0.8277572391818925
chr7	144831900	144832900	-1.13010426677293
chr7	144832000	144833000	-0.37876717513242647
chr7	144832100	144833100	-0.3460843065988221
chr7	144832200	144833200	-0.4440849836304383
chr7	144832300	144833300	-0.3583442730642677
chr7	144832400	144833400	-0.7706308227463164
chr7	144832500	144833500	-0.6696761069384289
chr7	144832600	144833600	-0.28445656364300337
chr7	144832700	144833700	-0.016261075737701542
chr7	144832800	144833800	0.3487292825094464
chr7	144832900	144833900	0.3218058519432703
chr7	144833000	144834000	0.15360452556757154
chr7	144833100	144834100	0.5040620031404428
chr7	144833200	144834200	0.4035652609692863
chr7	144833300	144834300	0.836399791596365
chr7	144833400	144834400	0.6329972717403233
chr7	144833500	144834500	0.28582561389287425
chr7	144833600	144834600	0.29801235976984475
chr7	144833700	144834700	0.9139393998054206
chr7	144833800	144834800	0.2729923320225631
chr7	144833900	144834900	0.4080134223172853
chr7	144834000	144835000	0.658047051841853
chr7	144834100	144835100	-0.2520788708523829
chr7	144834200	144835200	-0.1325784916849683
chr7	144834300	144835300	-0.7821223209204483
chr7	144834400	144835400	-0.6248634215954809
chr7	144834500	144835500	-0.2649008804939894
chr7	144834600	144835600	-0.008132795621723525
chr7	144834700	144835700	0.13025524422067675
chr7	144834800	144835800	0.6036057920292011
chr7	144834900	144835900	0.92110943105755
chr7	144835000	144836000	1.3391415453083446
chr7	144835100	144836100	2.153387767142055
chr7	144835200	144836200	2.1325390599301732
chr7	144835300	144836300	1.3587279666681924
chr7	144835400	144836400	0.5998432364639495
chr7	144835500	144836500	0.1467049740628935
chr7	144835600	144836600	-0.10489140081496318
chr7	144835700	144836700	-0.198075403542124
chr7	144835800	144836800	-0.7984794057862202
chr7	144835900	144836900	-1.3362107025426149
chr7	144836000	144837000	-1.7479032980939717
chr7	144836100	144837100	-2.250677754641127
chr7	144836200	144837200	-2.6526701512049784
chr7	144836300	144837300	-1.4693145393568894
chr7	144836400	144837400	-0.44250824482513307
chr7	144836500	144837500	0.17098164587098008
chr7	144836600	144837600	-0.14865057210379587
chr7	144836700	144837700	0.050433614097822016
chr7	144836800	144837800	-0.5711678472795896
chr7	144836900	144837900	-0.4965750219316615
chr7	144837000	144838000	-0.5272813179147711
chr7	144837100	144838100	-0.5043290567018983
chr7	144837200	144838200	-0.4794844144967818
chr7	144837300	144838300	-0.4802028585734831
chr7	144837400	144838400	-0.1542077342112297
chr7	144837500	144838500	-0.20186503682459586
chr7	144837600	144838600	-0.1421199817988739
chr7	144837700	144838700	-1.2322604737737108
chr7	144837800	144838800	-0.5974823085733018
chr7	144837900	144838900	-0.7367583335246761
chr7	144838000	144839000	-0.9949057676928476
chr7	144838100	144839100	-1.5737520724987115
chr7	144838200	144839200	-2.05849012919758
chr7	144838300	144839300	-2.198115913632575
chr7	144838400	144839400	-2.738566886880402
chr7	144839500	144840500	0.9501782222250972
chr7	144839600	144840600	1.057212503515367
chr7	144839700	144840700	1.4709450391951588
chr7	144839800	144840800	0.07217326211140933
chr7	144839900	144840900	0.32674069968475705
chr7	144840000	144841000	0.638786741357244
chr7	144840100	144841100	0.537240304765115
chr7	144840200	144841200	1.398770470884965
chr7	144840300	144841300	1.0491758590752636
chr7	144840400	144841400	1.1474153396613869
chr7	144840500	144841500	0.9727048387086554
chr7	144840600	144841600	1.3004546256094252
chr7	144840700	144841700	0.7544294661683891
chr7	144840800	144841800	1.0809168065300099
chr7	144840900	144841900	0.7259571276972644
chr7	144841000	144842000	0.4569545161177175
chr7	144841100	144842100	0.3966390601089898
chr7	144841200	144842200	0.11918721160001088
chr7	144841300	144842300	0.4817464693684122
chr7	144841400	144842400	-0.715441091066879
chr7	144841500	144842500	-0.25955264007668755
chr7	144841600	144842600	-0.3890745556787879
chr7	144841700	144842700	-0.14116760130940775
chr7	144841800	144842800	-0.19341157702476766
chr7	144841900	144842900	-0.09149054787125828
chr7	144842000	144843000	0.24455032915117905
chr7	144842100	144843100	0.2336002681991504
chr7	144842200	144843200	0.16403305475025556
chr7	144842300	144843300	-0.009270273265352735
chr7	144842400	144843400	0.31658407604603345
chr7	144842500	144843500	0.13001072574077988
chr7	144842600	144843600	-0.5978455944549846
chr7	144842700	144843700	0.1775068932627325
chr7	144842800	144843800	0.314387313518018
chr7	144842900	144843900	0.9241884633647788
chr7	144843000	144844000	1.0056185266952173
chr7	144843100	144844100	0.9152233389734232
chr7	144843200	144844200	1.4372689678509865
chr7	144843300	144844300	1.3103905081733025
chr7	144843400	144844400	0.8906821403244326
chr7	144843500	144844500	1.1918635099266923
chr7	144843600	144844600	1.347623674286703
chr7	144843700	144844700	1.234264742599237
chr7	144843800	144844800	1.525858647171571
chr7	144843900	144844900	1.121048675336725
chr7	144844000	144845000	1.3046736168463529
chr7	144844100	144845100	1.4653358019190663
chr7	144844200	144845200	1.1340799895714453
chr7	144845200	144846200	0.4532492051744622
chr7	144845300	144846300	-0.40447492568451576
chr7	144845400	144846400	-0.4673948786530889
chr7	144845500	144846500	0.5624409850868546
chr7	144845600	144846600	0.4489903996423667
chr7	144845700	144846700	0.06168557586631994
chr7	144845800	144846800	0.5809840359354413
chr7	144845900	144846900	1.0757393940654465
chr7	144846000	144847000	0.929726435730006
chr7	144846100	144847100	1.0077461098155085
chr7	144846200	144847200	1.015060488178033
chr7	144846300	144847300	1.340809239605267
chr7	144846400	144847400	1.4694893979453705
chr7	144846500	144847500	1.446259084701981
chr7	144846600	144847600	0.5224516881215479
chr7	144846700	144847700	1.1358614306370671
chr7	144846800	144847800	0.8072797291092807
chr7	144846900	144847900	0.16501033843947602
chr7	144847000	144848000	0.16802370258744134
chr7	144847100	144848100	0.12000140243068218
chr7	144847200	144848200	0.21509763634953727
chr7	144847300	144848300	0.30315888196466034
chr7	144847400	144848400	-0.034174463382734124
chr7	144847500	144848500	-0.3180985473794892
chr7	144848300	144849300	1.1713034362101622
chr7	144848800	144849800	0.4221034897141369
chr7	144848900	144849900	0.17096719976317035
chr7	144849000	144850000	-0.3665117269324481
chr7	144849100	144850100	-0.4216477245313423
chr7	144849200	144850200	-0.7202449532249743
chr7	144849300	144850300	-0.7249796026520726
chr7	144849400	144850400	-0.7582874051179949
chr7	144849500	144850500	-0.3290343461445505
chr7	144849600	144850600	-0.2063867811800789
chr7	144852300	144853300	1.593523913201388
chr7	144852400	144853400	1.2385571110728415
chr7	144852500	144853500	1.1084725260042678
chr7	144852600	144853600	1.2154396716814433
chr7	144852700	144853700	1.3006979649746413
chr7	144852800	144853800	0.7398824922252754
chr7	144852900	144853900	0.4595631254553166
chr7	144853000	144854000	0.8248949499291154
chr7	144853100	144854100	0.7332484501607137
chr7	144853200	144854200	0.35268699558443595
chr7	144853300	144854300	0.5461892290404271
chr7	144853400	144854400	1.0065338649694864
chr7	144853500	144854500	1.1931139217335949
chr7	144853600	144854600	0.9639529469331812
chr7	144853700	144854700	0.8732809202519382
chr7	144853800	144854800	1.0461587619258446
chr7	144853900	144854900	0.9573615309834488
chr7	144854000	144855000	0.45008696589040786
chr7	144854100	144855100	0.5948939721336785
chr7	144854200	144855200	0.39349926788207934
chr7	144854300	144855300	-0.1079774571192875
chr7	144854400	144855400	-0.4744292389875422
chr7	144854500	144855500	-0.6693562655006082
chr7	144854600	144855600	-0.5831633847127753
chr7	144854700	144855700	-1.1132363466624966
chr7	144854800	144855800	-0.5722521045696349
chr7	144854900	144855900	-0.2149310204403428
chr7	144855000	144856000	-0.2748688067209454
chr7	144855100	144856100	-0.2643366771927861
chr7	144855200	144856200	-0.029653603458203493
chr7	144855300	144856300	-0.12208993367142452
chr7	144855400	144856400	-0.7021971943363478
chr7	144855500	144856500	-0.4415807296954565
chr7	144855600	144856600	-0.26218653565881705
chr7	144855700	144856700	0.5896277666014962
chr7	144855800	144856800	0.3321212647736865
chr7	144855900	144856900	-0.2419784819268543
chr7	144856000	144857000	0.19236176179918746
chr7	144856100	144857100	-0.3463623925136187
chr7	144856200	144857200	-1.3536501798913103
chr7	144856300	144857300	-1.080133981557606
chr7	144856400	144857400	0.18232760377441345
chr7	144856500	144857500	0.3365398767901159
chr7	144856600	144857600	-0.2765129404800106
chr7	144856700	144857700	-1.0510085774459814
chr7	144856800	144857800	-1.2693620053393024
chr7	144856900	144857900	-0.590295962591252
chr7	144857000	144858000	-0.4312706445594883
chr7	144857100	144858100	0.4569699250958995
chr7	144857200	144858200	1.3742063978892498
chr7	144857300	144858300	1.9551139262998023
chr7	144857400	144858400	1.3249531737003601
chr7	144857500	144858500	1.5486435834519132
chr7	144857600	144858600	2.202152864655329
chr7	144857700	144858700	2.9738628866408643
chr7	144857800	144858800	3.109067513003207
chr7	144857900	144858900	2.8178583793477885
chr7	144858000	144859000	2.914067675105
chr7	144858100	144859100	2.207196325476894
chr7	144858200	144859200	1.718669022437174
chr7	144858300	144859300	1.5817456521932118
chr7	144858400	144859400	1.6876995270259958
chr7	144858500	144859500	0.9585275167201596
chr7	144858600	144859600	1.0173078233635091
chr7	144858700	144859700	0.9251396482386934
chr7	144858800	144859800	0.3449021852921069
chr7	144858900	144859900	0.5750071838201649
chr7	144859000	144860000	-0.05384465261367285
chr7	144859100	144860100	0.5527509861181993
chr7	144859200	144860200	0.7422402364770097
chr7	144859300	144860300	0.2716157745165573
chr7	144859400	144860400	0.6938655943075452
chr7	144859500	144860500	0.8562013402495612
chr7	144859600	144860600	-0.14140500425698546
chr7	144859700	144860700	0.04161622954959675
chr7	144859800	144860800	-0.09625394910216394
chr7	144859900	144860900	-0.4750257762608706
chr7	144860000	144861000	-0.08580763940884822
chr7	144860100	144861100	0.013788705494020144
chr7	144860200	144861200	-0.34946126544291417
chr7	144860300	144861300	-0.18727715042762524
chr7	144860400	144861400	-0.695187376546913
chr7	144860500	144861500	-0.20048710895884309
chr7	144860600	144861600	-0.015607436407391812
chr7	144860700	144861700	-0.8427553280491742
chr7	144860800	144861800	-0.18254010755735053
chr7	144860900	144861900	-0.07519930843223421
chr7	144861000	144862000	0.2556855085246531
chr7	144861100	144862100	-0.4720522864282978
chr7	144861200	144862200	-0.21455954433226887
chr7	144861300	144862300	0.011396573095820976
chr7	144861400	144862400	0.16671786331877028
chr7	144862500	144863500	-0.6742719759208406
chr7	144862600	144863600	-0.4658937212028189
chr7	144862700	144863700	0.4381287938187429
chr7	144862800	144863800	0.7673699245823257
chr7	144862900	144863900	1.0898318919042196
chr7	144863000	144864000	1.2378889433159705
chr7	144863100	144864100	2.0042739643007907
chr7	144863200	144864200	2.24254039955666
chr7	144863300	144864300	2.353195009851964
chr7	144863400	144864400	2.640803364790218
chr7	144863500	144864500	2.707841988612785
chr7	144863600	144864600	2.326707424115829
chr7	144863700	144864700	2.0217898288968765
chr7	144863800	144864800	1.431391555795174
chr7	144863900	144864900	1.1537413102993193
chr7	144864000	144865000	0.9862784403502483
chr7	144864100	144865100	0.8619313902617226
chr7	144864200	144865200	0.75842776789063
chr7	144864300	144865300	0.6207652304236733
chr7	144864400	144865400	0.3977333565864243
chr7	144864500	144865500	0.6456734057961846
chr7	144864600	144865600	0.7872049288310197
chr7	144864700	144865700	0.1726831275477223
chr7	144864800	144865800	0.8287498263663123
chr7	144864900	144865900	0.9453837988803134
chr7	144865000	144866000	1.0749416201771096
chr7	144865100	144866100	0.4939756110184929
chr7	144865200	144866200	0.6397362410738605
chr7	144865300	144866300	0.4529218556033052
chr7	144865400	144866400	0.38840342182029336
chr7	144865500	144866500	-0.4182507432294266
chr7	144865600	144866600	-0.5571855691993319
chr7	144865700	144866700	-0.1900358541003493
chr7	144865800	144866800	-0.4310047400766594
chr7	144865900	144866900	-0.9504559136410259
chr7	144866000	144867000	-0.9802465363984192
chr7	144866100	144867100	-0.30538761473684944
chr7	144866200	144867200	-0.5265646397657677
chr7	144866300	144867300	-0.8310958078504529
chr7	144866400	144867400	-0.7263128641481267
chr7	144866500	144867500	-1.149367768086687
chr7	144866600	144867600	-0.7150241029378519
chr7	144866700	144867700	-0.7988037177183516
chr7	144866800	144867800	-0.2798567237245472
chr7	144866900	144867900	-0.0673235224656641
chr7	144867000	144868000	-0.17794559796709677
chr7	144867100	144868100	-0.4740396321251105
chr7	144867200	144868200	0.0073534744989365705
chr7	144867300	144868300	0.1329335346123527
chr7	144868400	144869400	1.1378335526423342
chr7	144868500	144869500	1.7314101929556658
chr7	144868600	144869600	0.7233013733915903
chr7	144868700	144869700	0.14885344851009832
chr7	144868800	144869800	0.4425964044984803
chr7	144868900	144869900	0.7658117264365922
chr7	144869000	144870000	0.9119150511554198
chr7	144871200	144872200	-0.3566290889397228
chr7	144871300	144872300	-0.6493698245341967
chr7	144871400	144872400	-0.4887719892368775
chr7	144871500	144872500	0.2721843459432819
chr7	144871600	144872600	0.4666101162974461
chr7	144871700	144872700	0.2732814941660046
chr7	144871800	144872800	0.5279764307807014
chr7	144871900	144872900	0.4835696418247478
chr7	144872000	144873000	0.48564190951270003
chr7	144873100	144874100	0.31203805682391395
chr7	144873200	144874200	0.8038506585374887
chr7	144873300	144874300	0.2928114380755284
chr7	144873400	144874400	0.5693283933046214
chr7	144873500	144874500	0.70536405880868
chr7	144873600	144874600	0.8011386558286087
chr7	144873700	144874700	0.5750571267221171
chr7	144873800	144874800	0.4226449708645613
chr7	144875200	144876200	-1.3230774891376187
chr7	144875300	144876300	-0.8524016472210102
chr7	144875400	144876400	-1.170951360425623
chr7	144875500	144876500	-0.9045986083079474
chr7	144875600	144876600	-1.0726155131476838
chr7	144875700	144876700	-0.3962246963931341
chr7	144875800	144876800	-0.04304276814039334
chr7	144875900	144876900	-0.19251003079292736
chr7	144876000	144877000	0.4485934558618705
chr7	144876100	144877100	0.4676746636492354
chr7	144876200	144877200	1.1218693131223372
chr7	144876300	144877300	0.8363843878740255
chr7	144876400	144877400	1.3926424744326396
chr7	144876500	144877500	1.028746949138431
chr7	144876600	144877600	0.8682177086163083
chr7	144876700	144877700	0.23624485035960915
chr7	144876800	144877800	0.1602228484037068
chr7	144876900	144877900	-0.13471578330275527
chr7	144877000	144878000	-0.09832786799135423
chr7	144877100	144878100	-0.10805790401944118
chr7	144877200	144878200	-0.2355664663641348
chr7	144877300	144878300	-0.03988954409342954
chr7	144877400	144878400	0.009788114737549623
chr7	144877500	144878500	0.4635852002046624
chr7	144877600	144878600	0.9641949359820984
chr7	144877700	144878700	0.7408569278065603
chr7	144877800	144878800	0.16362494143293618
chr7	144877900	144878900	0.7053292784971731
chr7	144878000	144879000	0.45138776485628934
chr7	144878100	144879100	-0.09851687573897944
chr7	144878200	144879200	-0.03647863830578844
chr7	144878300	144879300	-0.5798793617961742
chr7	144878400	144879400	-1.38270320716577
chr7	144878500	144879500	-1.84032843108478
chr7	144878600	144879600	-1.8513800495970525
chr7	144878700	144879700	-1.2126675642455975
chr7	144878800	144879800	-1.0133045618030827
chr7	144878900	144879900	-1.2062897912063126
chr7	144879000	144880000	-0.9659003464715543
chr7	144879100	144880100	-0.9725563032883828
chr7	144879200	144880200	-1.4500233585779947
chr7	144879300	144880300	-0.9688580521987602
chr7	144879400	144880400	-0.7002263562820099
chr7	144879500	144880500	-0.6409178005534862
chr7	144879600	144880600	-1.164204175380462
chr7	144879700	144880700	-2.0046636529200392
chr7	144879800	144880800	-1.3664911942195983
chr7	144879900	144880900	-1.671580925761844
chr7	144880000	144881000	-1.5897519984403985
chr7	144881100	144882100	-0.044646190970984566
chr7	144881200	144882200	-0.06517591471868882
chr7	144881300	144882300	-0.13737171407897752
chr7	144881400	144882400	-0.2413697046474632
chr7	144881500	144882500	-0.3410500806868835
chr7	144882200	144883200	-1.6776164694464026
chr7	144882300	144883300	-1.787416896988283
chr7	144882400	144883400	-1.5775168453167607
chr7	144882500	144883500	-1.2019498285161343
chr7	144882600	144883600	-1.155385245455438
chr7	144882700	144883700	-1.1389840428357332
chr7	144882800	144883800	-0.8587324012028162
chr7	144882900	144883900	-0.6463300683874236
chr7	144883000	144884000	-0.8516175870773689
chr7	144883100	144884100	0.06958161740415073
chr7	144883200	144884200	0.32084516289474657
chr7	144883300	144884300	0.3424841783157705
chr7	144883400	144884400	1.0309269408210833
chr7	144883500	144884500	0.9942087035076199
chr7	144883600	144884600	0.9876354771069168
chr7	144883700	144884700	0.6025418569723497
chr7	144883800	144884800	0.4752435796132952
chr7	144883900	144884900	0.7859514338690246
chr7	144884000	144885000	1.1898943450539377
chr7	144884100	144885100	0.2590136163166311
chr7	144884200	144885200	0.4624116867491903
chr7	144884300	144885300	0.8915606567364742
chr7	144884400	144885400	-0.02757377579400445
chr7	144884500	144885500	0.02510570976287451
chr7	144884600	144885600	-0.5254865772264347
chr7	144884700	144885700	0.1862741262522921
chr7	144884800	144885800	0.3589086261060318
chr7	144884900	144885900	0.20098408363709405
chr7	144885000	144886000	-0.03668300719423775
chr7	144885100	144886100	0.1170135675639876
chr7	144885200	144886200	-0.05012087979172094
chr7	144885300	144886300	0.05665132756422736
chr7	144885400	144886400	0.14790910268444454
chr7	144885500	144886500	-0.24025642227118202
chr7	144885600	144886600	0.7402385365473889
chr7	144885700	144886700	0.5819911073105606
chr7	144885800	144886800	0.1924124282105209
chr7	144885900	144886900	-0.007933591421663586
chr7	144886000	144887000	0.692475868380326
chr7	144886100	144887100	1.1254254315148862
chr7	144886200	144887200	1.4129370089546531
chr7	144886300	144887300	1.2547863160619668
chr7	144886400	144887400	1.185401255080346
chr7	144886500	144887500	1.5671423526420625
chr7	144886600	144887600	0.6382908091966386
chr7	144886700	144887700	-0.008911695586086772
chr7	144886800	144887800	-0.5542382051866445
chr7	144886900	144887900	-0.7554622893903871
chr7	144887000	144888000	-1.0577773667785624
chr7	144887100	144888100	-1.5613726042827367
chr7	144887200	144888200	-1.5637921309288714
chr7	144887300	144888300	-1.3511711360820648
chr7	144887400	144888400	-1.197159235874805
chr7	144887500	144888500	-1.4120417446217757
chr7	144887600	144888600	-0.8133694446419708
chr7	144887700	144888700	0.01803462308254049
chr7	144887800	144888800	0.5052541400516434
chr7	144887900	144888900	0.8514242013239323
chr7	144888000	144889000	1.5197876881672112
chr7	144888100	144889100	1.8589415058798064
chr7	144888200	144889200	1.7735737471256519
chr7	144888300	144889300	1.7114957273571167
chr7	144888400	144889400	1.6569625430205626
chr7	144888500	144889500	1.29814402207698
chr7	144888600	144889600	1.3116090932813769
chr7	144888700	144889700	1.0959678058881996
chr7	144888800	144889800	1.2780366173051825
chr7	144888900	144889900	0.7099314749002993
chr7	144889000	144890000	-0.4127366384741035
chr7	144889100	144890100	-0.8969114069944191
chr7	144889200	144890200	-0.8198007005272886
chr7	144889300	144890300	-1.4994591233984045
chr7	144889400	144890400	-1.0194347230889906
chr7	144889500	144890500	-0.2691038191517706
chr7	144889600	144890600	-0.31128495692120955
chr7	144889700	144890700	-0.8334331380915138
chr7	144889800	144890800	-0.6193773080007903
chr7	144889900	144890900	-0.0010290968445316774
chr7	144890000	144891000	0.47226587349377763
chr7	144890100	144891100	0.8074236288175898
chr7	144890200	144891200	0.3844147430469968
chr7	144890300	144891300	1.1582028619639646
chr7	144890400	144891400	0.3808648898171292
chr7	144890500	144891500	-0.3421168749811869
chr7	144890600	144891600	-0.5179314268943374
chr7	144890700	144891700	0.1405427302854228
chr7	144890800	144891800	-0.4771231353748257
chr7	144890900	144891900	-0.6596708601196746
chr7	144891000	144892000	-0.8734491151410312
chr7	144891100	144892100	-0.9496645311756122
chr7	144891200	144892200	-0.09974137591979848
chr7	144891300	144892300	-1.0480394599672165
chr7	144891400	144892400	-0.6207047216025838
chr7	144891500	144892500	-0.3017610696707069
chr7	144891600	144892600	-0.0012624471029625915
chr7	144891700	144892700	-0.3769119403786379
chr7	144891800	144892800	0.35231592287335045
chr7	144891900	144892900	0.7323065110083876
chr7	144892000	144893000	1.5589018935806453
chr7	144892100	144893100	1.5611598782017817
chr7	144892200	144893200	1.1711309098541585
chr7	144892300	144893300	1.0750895454422145
chr7	144892400	144893400	0.78803397775836
chr7	144892500	144893500	0.7154314573030746
chr7	144892600	144893600	1.1385029822855883
chr7	144892700	144893700	1.1945493478468396
chr7	144892800	144893800	1.049807171161092
chr7	144892900	144893900	0.7296911518417257
chr7	144893000	144894000	0.7024229756977964
chr7	144893100	144894100	0.8421418261888252
chr7	144893200	144894200	1.2229168703354256
chr7	144893300	144894300	2.4053846312113327
chr7	144893400	144894400	2.538494938477041
chr7	144893500	144894500	2.9858469392120983
chr7	144893600	144894600	2.275249445434865
chr7	144893700	144894700	2.487976573780688
chr7	144893800	144894800	2.5500796494422144
chr7	144893900	144894900	2.3019717982267096
chr7	144894000	144895000	1.5011029283070934
chr7	144894100	144895100	1.8207919647140487
chr7	144894200	144895200	0.9417718328848284
chr7	144894300	144895300	0.2509034491141452
chr7	144894400	144895400	0.7095340892461389
chr7	144894500	144895500	1.092557768838746
chr7	144894600	144895600	0.7426596225752515
chr7	144894700	144895700	0.5183449255384852
chr7	144894800	144895800	0.30057103012035913
chr7	144894900	144895900	0.7017182324735373
chr7	144895000	144896000	1.0781393444230045
chr7	144895100	144896100	1.0949381117146082
chr7	144895200	144896200	2.005955180382818
chr7	144895300	144896300	2.7153126969298214
chr7	144895400	144896400	2.608308017146582
chr7	144895500	144896500	2.241088819133118
chr7	144895600	144896600	2.364056395869998
chr7	144895700	144896700	2.5200850538546478
chr7	144895800	144896800	2.2581492045985163
chr7	144895900	144896900	1.4197525469302603
chr7	144896000	144897000	0.6675876699092511
chr7	144896100	144897100	0.08011718816258831
chr7	144896200	144897200	0.00853477864898863
chr7	144896500	144897500	-0.8337533242401038
chr7	144896800	144897800	0.7246067435623268
chr7	144896900	144897900	1.2715416521708869
chr7	144898100	144899100	-0.7416354858691345
chr7	144898200	144899200	-0.7810179536812163
chr7	144898300	144899300	-0.4633835431780959
chr7	144898400	144899400	-0.4528381730676686
chr7	144898500	144899500	-0.4331793272121116
chr7	144898600	144899600	0.0374008030632219
chr7	144898700	144899700	0.4832550738008765
chr7	144898800	144899800	1.0144921604247352
chr7	144898900	144899900	1.3950608013616648
chr7	144899000	144900000	1.1124155510907525
chr7	144899100	144900100	1.4120933532016329
chr7	144899200	144900200	1.8106500189981285
chr7	144899300	144900300	1.3742187253751124
chr7	144899400	144900400	1.4225428938887812
chr7	144899500	144900500	0.9303123073021424
chr7	144899600	144900600	1.1537114253595748
chr7	144899700	144900700	1.4076109498553029
chr7	144899800	144900800	1.866933403681161
chr7	144899900	144900900	1.376016281667109
chr7	144900000	144901000	1.7415247051687168
chr7	144900100	144901100	1.5869189683675649
chr7	144900200	144901200	1.373372935153507
chr7	144900300	144901300	0.8794700122432274
chr7	144900400	144901400	0.9050225952450556
chr7	144900500	144901500	0.8410877620196702
chr7	144900600	144901600	-0.4928165127644453
chr7	144900700	144901700	-0.6496651507525224
chr7	144900800	144901800	-1.3924003774056226
chr7	144900900	144901900	-1.4237700408759235
chr7	144901000	144902000	-1.564660201083515
chr7	144901100	144902100	-1.0018745411353696
chr7	144901200	144902200	-0.9419684665659196
chr7	144901300	144902300	-0.21411192880080773
chr7	144901400	144902400	-0.6083443884400236
chr7	144901500	144902500	-0.14946325293819332
chr7	144901600	144902600	0.17130311164271114
chr7	144901700	144902700	0.12764125813978705
chr7	144901800	144902800	0.3166367635295496
chr7	144901900	144902900	0.5744538989309945
chr7	144902000	144903000	1.345591568694687
chr7	144902100	144903100	0.6233584145912763
chr7	144902200	144903200	0.9913853569204778
chr7	144902300	144903300	0.7800845833867617
chr7	144902400	144903400	1.3438135645227387
chr7	144902500	144903500	1.068260616957052
chr7	144902600	144903600	1.5017126086815125
chr7	144902700	144903700	1.4403305187923712
chr7	144902800	144903800	0.9273418194099204
chr7	144902900	144903900	1.1129263174689243
chr7	144903000	144904000	0.4066063178908869
chr7	144903100	144904100	0.6325066794645781
chr7	144903200	144904200	-0.01901243323052105
chr7	144903300	144904300	-0.19844629078735376
chr7	144903400	144904400	-0.6799245112798846
chr7	144903500	144904500	-0.6863861752817115
chr7	144903600	144904600	-0.7333829084312496
chr7	144903700	144904700	-1.413797283435064
chr7	144903800	144904800	-1.1384874002995402
chr7	144903900	144904900	-0.893729759420037
chr7	144904000	144905000	-0.16736114906258678
chr7	144904100	144905100	0.14668792891996865
chr7	144904200	144905200	0.7271898086006559
chr7	144904300	144905300	0.8990891023682182
chr7	144904400	144905400	1.2747486317558339
chr7	144904500	144905500	1.3664864394759395
chr7	144904600	144905600	1.4182857191592766
chr7	144904700	144905700	1.9330808327179347
chr7	144904800	144905800	2.1863001199027656
chr7	144904900	144905900	1.3100771987600055
chr7	144905000	144906000	0.8230007564754851
chr7	144905100	144906100	0.575654439401766
chr7	144905200	144906200	0.0743622890775116
chr7	144905300	144906300	0.554399385751874
chr7	144905400	144906400	0.2647731842288161
chr7	144905500	144906500	0.6938034898015674
chr7	144905600	144906600	0.4333329065797973
chr7	144905700	144906700	0.78469970048799
chr7	144905800	144906800	0.8400905795162448
chr7	144905900	144906900	1.1911555333042831
chr7	144906000	144907000	1.1571044642401946
chr7	144906100	144907100	1.7904757795411252
chr7	144906200	144907200	1.3871864947467873
chr7	144906300	144907300	0.9270109851525594
chr7	144906400	144907400	0.7285753444825515
chr7	144906500	144907500	0.3122868171944134
chr7	144906600	144907600	0.17890704153899542
chr7	144906700	144907700	-0.3791153618637555
chr7	144906800	144907800	-0.8063816679225184
chr7	144906900	144907900	-0.4384233198172784
chr7	144907000	144908000	-0.8439405085790254
chr7	144907100	144908100	-1.4436673886620304
chr7	144907200	144908200	-1.3583240386907809
chr7	144907300	144908300	-1.026919193585566
chr7	144907400	144908400	-0.7082073576066515
chr7	144907500	144908500	-0.610411426504726
chr7	144907600	144908600	-0.9531345294125956
chr7	144907700	144908700	-0.35895620285693675
chr7	144907800	144908800	-0.2583579909571769
chr7	144907900	144908900	-0.4622137751278462
chr7	144909000	144910000	1.862489713410337
chr7	144909100	144910100	2.028954095057915
chr7	144910100	144911100	1.303531927135719
chr7	144911300	144912300	1.3526828686525294
chr7	144911400	144912400	1.5740757519091086
chr7	144911500	144912500	1.6571019364417452
chr7	144911600	144912600	0.8329284487264941
chr7	144911700	144912700	0.3862710556167369
chr7	144911800	144912800	0.6006049002047859
chr7	144911900	144912900	1.0729441711648269
chr7	144912000	144913000	1.612593924287433
chr7	144912100	144913100	0.925057123290392
chr7	144913200	144914200	1.0153530423669517
chr7	144913300	144914300	1.4765362251446297
chr7	144913400	144914400	0.9562703222870108
chr7	144913500	144914500	0.27641078973901856
chr7	144913600	144914600	-0.1664957495821141
chr7	144913700	144914700	0.3165278113932925
chr7	144913800	144914800	0.1291266810598335
chr7	144913900	144914900	0.2236917614782252
chr7	144914000	144915000	0.6867887297933589
chr7	144914100	144915100	0.8089887047278799
chr7	144914200	144915200	0.3135377725125842
chr7	144914300	144915300	0.290145542898791
chr7	144914400	144915400	0.4400946731103397
chr7	144914500	144915500	1.0753160419147254
chr7	144914600	144915600	1.7195073799855272
chr7	144914700	144915700	1.6434153119757444
chr7	144914800	144915800	1.8642239078760965
chr7	144914900	144915900	1.996343405926137
chr7	144915000	144916000	1.9907593115824769
chr7	144915100	144916100	1.5751371572191286
chr7	144915200	144916200	1.3207406474225925
chr7	144915300	144916300	1.1306674747871717
chr7	144915400	144916400	1.4661144096907663
chr7	144915500	144916500	1.7966833402467774
chr7	144915600	144916600	2.062965520843288
chr7	144915700	144916700	2.5903141716936995
chr7	144915800	144916800	1.946298795828329
chr7	144915900	144916900	1.4835553844014635
chr7	144916000	144917000	1.4405415491723499
chr7	144916100	144917100	1.5460571366402376
chr7	144916200	144917200	1.5962792916295263
chr7	144916300	144917300	1.1436904148621474
chr7	144916400	144917400	0.8424717551475311
chr7	144916500	144917500	0.8085300546426489
chr7	144916600	144917600	-0.20585061329832008
chr7	144916700	144917700	-0.6779637739777986
chr7	144916800	144917800	-0.6232704724859466
chr7	144916900	144917900	-0.24902808529175474
chr7	144917000	144918000	-0.42033246031255656
chr7	144917100	144918100	0.3010613203453324
chr7	144917200	144918200	0.4485546756057587
chr7	144917300	144918300	1.0528109279417353
chr7	144917400	144918400	0.9801342642753504
chr7	144917500	144918500	0.6776307210210255
chr7	144918200	144919200	0.3316308512520276
chr7	144918300	144919300	-0.14343737972084392
chr7	144918400	144919400	-0.06692461924684699
chr7	144918500	144919500	-0.2362033726169449
chr7	144918600	144919600	-0.6410053946024415
chr7	144918700	144919700	-0.6924241020930776
chr7	144918800	144919800	-0.7192974682288675
chr7	144918900	144919900	-1.411906236695317
chr7	144919000	144920000	-2.0597145746008727
chr7	144919100	144920100	-2.410672644916479
chr7	144919200	144920200	-2.386170135422329
chr7	144919300	144920300	-2.3623736411299894
chr7	144919600	144920600	-2.0658742862195454
chr7	144919700	144920700	-1.3384330967310412
chr7	144919800	144920800	-0.14701147009226515
chr7	144919900	144920900	0.4191841947199964
chr7	144920000	144921000	0.7346322470986245
chr7	144920400	144921400	-0.14411015243752107
chr7	144920500	144921500	-0.060478939376695524
chr7	144920600	144921600	0.28257746258860555
chr7	144920700	144921700	-0.21112874128024808
chr7	144920800	144921800	0.1188146458849116
chr7	144920900	144921900	0.04426428936607783
chr7	144921000	144922000	0.5019171893957112
chr7	144921100	144922100	1.1385550036370518
chr7	144921200	144922200	1.4194832607129482
chr7	144921300	144922300	1.6298479536223724
chr7	144921400	144922400	1.863369082274036
chr7	144921500	144922500	2.016072946291433
chr7	144921600	144922600	2.2292942460939504
chr7	144921700	144922700	2.4220401685662747
chr7	144921800	144922800	1.7377436291699575
chr7	144921900	144922900	1.9359640356212977
chr7	144922000	144923000	1.4919279566521517
chr7	144922100	144923100	1.3122736602660952
chr7	144922200	144923200	1.7260964811510848
chr7	144922300	144923300	1.3939628352183906
chr7	144922400	144923400	1.4549412724779331
chr7	144922500	144923500	1.5336372947175747
chr7	144922600	144923600	1.2487043051035749
chr7	144922700	144923700	1.3586390325763358
chr7	144923700	144924700	-0.3964501753719695
chr7	144923800	144924800	-0.5507464566836703
chr7	144923900	144924900	-0.8248531848674271
chr7	144924000	144925000	-1.4327264692935955
chr7	144924100	144925100	-0.9099117717936824
chr7	144924200	144925200	-0.9101410297598658
chr7	144924300	144925300	-0.13905357616666966
chr7	144925400	144926400	0.14072402704958978
chr7	144925500	144926500	0.2397776609789407
chr7	144925600	144926600	-0.022949299794787808
chr7	144926700	144927700	-0.6655719682639034
chr7	144926800	144927800	-0.8077213008612721
chr7	144926900	144927900	-2.0004586602064034
chr7	144927000	144928000	-1.9153783460449703
chr7	144927100	144928100	-2.3547593422950146
chr7	144927200	144928200	-2.20277689290964
chr7	144928300	144929300	1.5620842584542245
chr7	144928400	144929400	1.8351166844395093
chr7	144928500	144929500	1.3942842601676682
chr7	144928600	144929600	1.3868558821679748
chr7	144928700	144929700	0.3195243918518865
chr7	144928800	144929800	0.7380146507877218
chr7	144928900	144929900	0.2712686153255225
chr7	144929000	144930000	0.33906292120919834
chr7	144929100	144930100	-0.0463600798731513
chr7	144929200	144930200	-0.011848614940725326
chr7	144929300	144930300	0.2203632123573814
chr7	144929400	144930400	0.21706055785295025
chr7	144929500	144930500	0.1885600622663189
chr7	144929600	144930600	-0.11933063166866564
chr7	144929700	144930700	1.1516991075535434
chr7	144929800	144930800	0.8965976902259452
chr7	144929900	144930900	1.0866355224590412
chr7	144930000	144931000	1.216741504529142
chr7	144930100	144931100	0.7648179700807519
chr7	144930200	144931200	0.708212914590037
chr7	144930300	144931300	0.4058326953033197
chr7	144930400	144931400	0.26726187960299697
chr7	144930500	144931500	0.2548148983504495
chr7	144930600	144931600	0.34897438902235484
chr7	144930700	144931700	-0.34918710648919704
chr7	144930800	144931800	-0.4975162202302683
chr7	144931300	144932300	0.03278966886569399
chr7	144931400	144932400	-0.6296366484698808
chr7	144931500	144932500	-0.40433027699198093
chr7	144931600	144932600	-0.6563946760163915
chr7	144931700	144932700	-1.0278119829307235
chr7	144931800	144932800	-0.81405567246765
chr7	144931900	144932900	-0.7209931114521415
chr7	144932000	144933000	-0.7967744912451464
chr7	144932100	144933100	-1.5580271706728173
chr7	144932200	144933200	-1.1446970728554842
chr7	144932300	144933300	-1.1627050622105857
chr7	144932400	144933400	-1.0495694133866855
chr7	144932500	144933500	-1.1919831923055917
chr7	144932600	144933600	-1.4192536263772328
chr7	144932700	144933700	-1.123021449651572
chr7	144932800	144933800	-1.18144541841956
chr7	144932900	144933900	-0.4970092278113682
chr7	144933000	144934000	-0.028787632456667836
chr7	144933100	144934100	0.7849050792906546
chr7	144933200	144934200	0.4392150092705389
chr7	144933300	144934300	-0.16496353601251842
chr7	144933400	144934400	0.2309462065028598
chr7	144933700	144934700	0.794583933220455
chr7	144933800	144934800	0.9475564144504784
chr7	144933900	144934900	0.06783369755677776
chr7	144934000	144935000	-0.1775214403008099
chr7	144934100	144935100	-1.0819554902192088
chr7	144934200	144935200	-0.6767822241289235
chr7	144934300	144935300	-0.18192938089188074
chr7	144934400	144935400	-0.18730092688941646
chr7	144934500	144935500	-0.43072106907132257
chr7	144934600	144935600	-0.21739501540485265
chr7	144934700	144935700	0.1602465546006911
chr7	144934800	144935800	0.14515552246978694
chr7	144934900	144935900	0.6010974792677003
chr7	144935000	144936000	0.3965707600363134
chr7	144935100	144936100	0.5243297097595453
chr7	144935200	144936200	0.8068411585627463
chr7	144935300	144936300	0.9140555581198142
chr7	144935400	144936400	0.5148161568733743
chr7	144935500	144936500	0.7388131986458578
chr7	144935600	144936600	0.24483818250211964
chr7	144935700	144936700	0.15923719048291865
chr7	144935800	144936800	-0.21495407305536315
chr7	144935900	144936900	-0.3598549203368979
chr7	144936000	144937000	0.2862245460268831
chr7	144936100	144937100	0.4373368013384388
chr7	144936200	144937200	0.09113280974488844
chr7	144936300	144937300	0.5331791097080154
chr7	144936400	144937400	0.8763717650760076
chr7	144939000	144940000	1.092801215457067
chr7	144939100	144940100	0.7691675615344556
chr7	144939200	144940200	0.6358035480710416
chr7	144939300	144940300	0.6677757987741441
chr7	144939400	144940400	0.9520776028495841
chr7	144940400	144941400	0.20528183579144715
chr7	144940500	144941500	0.0469618972644256
chr7	144940600	144941600	0.9894164810670758
chr7	144940700	144941700	0.5268158236809736
chr7	144940800	144941800	0.7473260016627484
chr7	144940900	144941900	1.3554916686844918
chr7	144941000	144942000	0.68709566872198
chr7	144941100	144942100	0.4824811325004966
chr7	144941200	144942200	-0.21434588101016908
chr7	144941300	144942300	-0.7462859386516562
chr7	144941400	144942400	-0.03625752987689892
chr7	144941500	144942500	-0.19345953721983572
chr7	144941600	144942600	-0.7851541858436842
chr7	144941700	144942700	-0.7699000576738102
chr7	144941800	144942800	-1.2404792855136246
chr7	144941900	144942900	-1.8043651074505749
chr7	144942000	144943000	-1.5816030677285238
chr7	144942600	144943600	1.8512378574323791
chr7	144942700	144943700	1.8445636023605936
chr7	144942800	144943800	2.0455503054723576
chr7	144942900	144943900	2.1356187359659384
chr7	144943000	144944000	2.2664995140443547
chr7	144943100	144944100	2.2598870804939954
chr7	144943200	144944200	1.506944230620453
chr7	144943300	144944300	1.7044626478169758
chr7	144943400	144944400	2.112067142473963
chr7	144943500	144944500	1.6295364688195908
chr7	144943600	144944600	0.8455746893176711
chr7	144943700	144944700	0.9506754546359468
chr7	144943800	144944800	0.3302710849154314
chr7	144943900	144944900	0.4859602938377675
chr7	144944000	144945000	0.0365197030925421
chr7	144944100	144945100	0.27402687018080113
chr7	144944200	144945200	0.6623893025397721
chr7	144944300	144945300	-0.35770976444183783
chr7	144944400	144945400	-0.8513429503035512
chr7	144944500	144945500	-0.8635532989155986
chr7	144944600	144945600	-0.6658134943009962
chr7	144944700	144945700	-0.8850381375705941
chr7	144944800	144945800	-0.5515399649756658
chr7	144944900	144945900	-0.7377691271002903
chr7	144946000	144947000	0.8921843637613404
chr7	144946100	144947100	0.2556473113662912
chr7	144946200	144947200	0.6583606158007171
chr7	144946300	144947300	-0.8985698112515913
chr7	144946400	144947400	-0.5916708242734006
chr7	144946500	144947500	-0.4748703007326066
chr7	144946600	144947600	-0.6035607385954277
chr7	144946700	144947700	-0.504089793716623
chr7	144946800	144947800	-0.9007190669247133
chr7	144946900	144947900	-0.596598374026947
chr7	144947000	144948000	-0.5583416308964517
chr7	144947100	144948100	-0.6505919640675129
chr7	144947200	144948200	-1.382818439030344
chr7	144947300	144948300	-0.5238978660114207
chr7	144947400	144948400	-0.4331051575057345
chr7	144947500	144948500	0.008852945868778803
chr7	144947600	144948600	0.2644497208454025
chr7	144947700	144948700	-0.2520368498003596
chr7	144947800	144948800	0.4300182214333698
chr7	144947900	144948900	0.2163147987342142
chr7	144948000	144949000	-0.31479925596162484
chr7	144948100	144949100	0.2381940715905642
chr7	144948300	144949300	0.5512791669615899
chr7	144949000	144950000	1.0636813429310947
chr7	144950200	144951200	0.1609840681390751
chr7	144950300	144951300	-0.4328586289139896
chr7	144950400	144951400	-0.2829991655011336
chr7	144950500	144951500	0.17208446970627173
chr7	144950600	144951600	-0.003765502246785915
chr7	144950700	144951700	0.231324642497044
chr7	144950800	144951800	-0.25488345897454395
chr7	144950900	144951900	-0.41779715762938974
chr7	144951000	144952000	-0.8464529454963056
chr7	144951100	144952100	-0.5773216030238162
chr7	144951200	144952200	-0.6227502297956653
chr7	144951300	144952300	0.07278889737193353
chr7	144951400	144952400	0.046715219295476416
chr7	144951500	144952500	-0.4534312947695668
chr7	144951600	144952600	-0.2503690304939684
chr7	144951700	144952700	-0.8652032127915636
chr7	144951800	144952800	-0.4643078840164113
chr7	144951900	144952900	-0.09477178846391886
chr7	144952000	144953000	0.05488337481435779
chr7	144952100	144953100	-0.2090568231430805
chr7	144952200	144953200	-0.21344213742698104
chr7	144952300	144953300	-0.7890905639602772
chr7	144952400	144953400	-0.8999757540291233
chr7	144952500	144953500	-0.9251100825432154
chr7	144952600	144953600	-0.9830199845175519
chr7	144952700	144953700	-0.7123244546015791
chr7	144952800	144953800	-0.385138455947503
chr7	144952900	144953900	-0.5790345706696628
chr7	144953000	144954000	-0.6246091633640692
chr7	144953100	144954100	-1.0287272350571814
chr7	144954200	144955200	0.9777973559059661
chr7	144954300	144955300	0.936339202503732
chr7	144954400	144955400	0.5081543757536058
chr7	144954500	144955500	0.9804564550764624
chr7	144954600	144955600	0.17914097126488687
chr7	144954700	144955700	0.047841788731795384
chr7	144954800	144955800	-0.038037876557317635
chr7	144954900	144955900	0.07236545774495777
chr7	144955000	144956000	-1.1900558332054398
chr7	144955100	144956100	-1.7487825554470415
chr7	144955200	144956200	-1.64019321989935
chr7	144955300	144956300	-1.7315868683046516
chr7	144955400	144956400	-1.551533246350658
chr7	144955500	144956500	-2.33168727891502
chr7	144955600	144956600	-1.7317228137359644
chr7	144955700	144956700	-2.0695038667227403
chr7	144955800	144956800	-2.6140188193411857
chr7	144955900	144956900	-2.763201585388825
chr7	144956000	144957000	-1.9154557178867049
chr7	144956100	144957100	-1.4423037991725245
chr7	144956200	144957200	-1.5773800742534148
chr7	144956300	144957300	-2.121935073285716
chr7	144956400	144957400	-2.103056039242773
chr7	144956500	144957500	-2.1820303686660583
chr7	144956600	144957600	-1.8770073676016823
chr7	144956700	144957700	-1.5597946903162785
chr7	144956800	144957800	-0.5741124234016902
chr7	144956900	144957900	-0.3952029265531549
chr7	144957000	144958000	0.2082090233266408
chr7	144957100	144958100	-0.3402055690293019
chr7	144957200	144958200	-0.3837759748703943
chr7	144957300	144958300	0.4023832115653704
chr7	144957400	144958400	0.4867194153464081
chr7	144957500	144958500	0.5811469122224916
chr7	144957600	144958600	0.5193235622095362
chr7	144957700	144958700	0.07006945960818843
chr7	144957800	144958800	-0.6819580861344504
chr7	144957900	144958900	-1.1402148612255365
chr7	144959000	144960000	1.1054720170161847
chr7	144959100	144960100	0.8537876945164722
chr7	144959200	144960200	0.7777535437434187
chr7	144959300	144960300	0.6243867103226808
chr7	144959400	144960400	0.9150436446935728
chr7	144959500	144960500	0.7049265298193452
chr7	144959600	144960600	0.8051058598563581
chr7	144961600	144962600	1.9813599755680391
chr7	144961700	144962700	2.109034037704222
chr7	144961800	144962800	2.222623959753769
chr7	144961900	144962900	2.0774621643648743
chr7	144962000	144963000	1.9535839672607525
chr7	144962100	144963100	1.7556979613354051
chr7	144962200	144963200	2.274481716936128
chr7	144962300	144963300	1.8710121756469968
chr7	144962400	144963400	1.8941161231876924
chr7	144962500	144963500	1.2626836722009385
chr7	144962600	144963600	1.5712310533574705
chr7	144962700	144963700	1.3049598467395005
chr7	144962800	144963800	0.9270221107585476
chr7	144962900	144963900	0.9501120011963234
chr7	144963000	144964000	0.5281280394305363
chr7	144963100	144964100	0.9317729370891296
chr7	144963200	144964200	0.2036056397129022
chr7	144963300	144964300	0.5468433262431958
chr7	144963400	144964400	0.4516088265715712
chr7	144963500	144964500	0.715372472918511
chr7	144963600	144964600	0.2028864050333048
chr7	144963700	144964700	0.27224138415502946
chr7	144963800	144964800	0.23523318530486506
chr7	144963900	144964900	0.0683760694810826
chr7	144964000	144965000	1.0776333635210085
chr7	144964100	144965100	0.6593975388845368
chr7	144964200	144965200	1.4842210171510355
chr7	144964300	144965300	1.929877580904652
chr7	144964400	144965400	1.3475572541640164
chr7	144964500	144965500	1.39736200657839
chr7	144964600	144965600	1.1796209294016224
chr7	144964700	144965700	1.2729212880507028
chr7	144964800	144965800	1.4041989688164307
chr7	144964900	144965900	1.5713863607514624
chr7	144965000	144966000	1.2401674437723773
chr7	144965100	144966100	1.8851232958695807
chr7	144965200	144966200	1.5284837343624342
chr7	144965300	144966300	1.0093150180631796
chr7	144965400	144966400	1.8121497227723429
chr7	144965500	144966500	2.5405684692612875
chr7	144965600	144966600	2.8792917788152437
chr7	144965700	144966700	2.371076135516737
chr7	144965800	144966800	2.4907840181705523
chr7	144965900	144966900	2.473727822475813
chr7	144966000	144967000	2.504804827001971
chr7	144966100	144967100	2.0349670785891902
chr7	144966200	144967200	1.936828955068396
chr7	144966300	144967300	1.8930183362284525
chr7	144966400	144967400	1.9903225129816693
chr7	144966500	144967500	0.8152247834293364
chr7	144966600	144967600	0.8488234037871661
chr7	144966700	144967700	0.9955225942641036
chr7	144966800	144967800	0.40066212943966456
chr7	144966900	144967900	0.258900252940243
chr7	144967000	144968000	-0.12802700229835512
chr7	144967100	144968100	-0.3823455933661477
chr7	144967200	144968200	-0.6308371707052494
chr7	144967300	144968300	-0.7711949511021217
chr7	144967400	144968400	-0.8474206765514306
chr7	144968000	144969000	-0.7494039447111495
chr7	144968100	144969100	-0.2924930064278328
chr7	144968200	144969200	-0.08449571022643351
chr7	144968300	144969300	-0.19746888115498495
chr7	144968400	144969400	-0.5963188019414417
chr7	144968500	144969500	-0.6366814752187616
chr7	144968600	144969600	-0.9471387534695724
chr7	144968700	144969700	-0.8002529812246745
chr7	144968800	144969800	-0.7200981824469598
chr7	144968900	144969900	-0.4226438260184437
chr7	144969000	144970000	-0.21815216756165487
chr7	144969100	144970100	-0.342612554638322
chr7	144969200	144970200	-0.6180795680128973
chr7	144969300	144970300	-0.5628676089810708
chr7	144969400	144970400	-0.2284690947923701
chr7	144969500	144970500	-0.04726768391973005
chr7	144969600	144970600	0.4311822476808174
chr7	144970200	144971200	0.26786937182783205
chr7	144970300	144971300	-0.08180320259027803
chr7	144970400	144971400	-0.02511111465834413
chr7	144970500	144971500	-0.18376663449178096
chr7	144970600	144971600	0.07167170668475073
chr7	144970700	144971700	0.05726421411588259
chr7	144970800	144971800	0.24965599678396624
chr7	144970900	144971900	0.4953630535056531
chr7	144971000	144972000	1.0056348237474408
chr7	144971100	144972100	1.3511879662239092
chr7	144971200	144972200	1.6674934741014469
chr7	144971300	144972300	1.953418876289778
chr7	144971400	144972400	1.687508207609692
chr7	144971500	144972500	1.7908679887675796
chr7	144971600	144972600	1.125769527368314
chr7	144971700	144972700	1.4643992856239685
chr7	144971800	144972800	0.7496880621750901
chr7	144971900	144972900	0.6042752109543108
chr7	144972000	144973000	-0.2736752717649421
chr7	144972100	144973100	-0.8319970003063122
chr7	144972200	144973200	-1.0900308887874877
chr7	144972300	144973300	-0.9484045677477134
chr7	144972400	144973400	-0.5005592297860799
chr7	144972500	144973500	-0.2703424059260339
chr7	144972600	144973600	0.5598559144900902
chr7	144972700	144973700	0.3278262951946123
chr7	144972800	144973800	0.8312270983165317
chr7	144972900	144973900	1.0573763577269264
chr7	144973000	144974000	1.7194854652935974
chr7	144973100	144974100	1.7160801255430722
chr7	144973200	144974200	1.5581504159211317
chr7	144973300	144974300	1.192808916591025
chr7	144973400	144974400	0.9034323013896276
chr7	144973500	144974500	0.9258202266115944
chr7	144973600	144974600	0.40162038550571777
chr7	144973700	144974700	0.4359311249545226
chr7	144973800	144974800	0.02384317994044811
chr7	144973900	144974900	0.07319981255661305
chr7	144974000	144975000	-0.11768671697734577
chr7	144974100	144975100	0.4804819228859071
chr7	144974200	144975200	0.10880370135659896
chr7	144974300	144975300	0.15332243967082554
chr7	144974400	144975400	0.25022328249232884
chr7	144974500	144975500	0.1553596198273716
chr7	144974600	144975600	-0.2480500123438185
chr7	144974700	144975700	-0.8704754789762571
chr7	144974800	144975800	-0.39116591394850025
chr7	144974900	144975900	-0.7532374917518893
chr7	144975000	144976000	-0.7880172384448506
chr7	144975100	144976100	-0.7336357518261309
chr7	144975200	144976200	-0.20134252784507567
chr7	144975300	144976300	-0.2864898843956167
chr7	144975400	144976400	-0.28480629907399313
chr7	144975500	144976500	0.3896986644852517
chr7	144975600	144976600	0.8940469061003552
chr7	144975700	144976700	1.128671850864247
chr7	144975800	144976800	1.4575211228789493
chr7	144975900	144976900	1.5065726040566527
chr7	144976000	144977000	1.8652288034991327
chr7	144976100	144977100	1.4047058813154891
chr7	144976200	144977200	0.8631642742953877
chr7	144976300	144977300	1.0765235024774062
chr7	144976400	144977400	1.2842502128442157
chr7	144976500	144977500	-0.35230928434146275
chr7	144976600	144977600	-0.5261864417067099
chr7	144976700	144977700	-0.3126798272826916
chr7	144976800	144977800	-0.6940302491456218
chr7	144976900	144977900	-0.6300103200380561
chr7	144977000	144978000	-0.6858034137210262
chr7	144977100	144978100	-1.2028816325157403
chr7	144977200	144978200	-0.7844273277944284
chr7	144977300	144978300	-0.4727589232531533
chr7	144977400	144978400	-0.7969048434767464
chr7	144977500	144978500	0.28353144573570505
chr7	144977600	144978600	0.7863265183777401
chr7	144977700	144978700	0.886720262594991
chr7	144977800	144978800	1.0772998285878144
chr7	144977900	144978900	1.2394104871776277
chr7	144978000	144979000	1.0754147617545784
chr7	144978100	144979100	2.433513662663499
chr7	144978200	144979200	2.9488951007301383
chr7	144978300	144979300	2.9196315241638686
chr7	144978400	144979400	3.064978283321532
chr7	144978500	144979500	2.9044092204768344
chr7	144978600	144979600	2.551380970671208
chr7	144978700	144979700	2.2373151309025774
chr7	144978800	144979800	1.8245502073028248
chr7	144978900	144979900	1.8888955071171882
chr7	144979000	144980000	1.8825876961628092
chr7	144979100	144980100	0.8101008434355295
chr7	144979500	144980500	-0.8549812411182818
chr7	144979600	144980600	-1.2407267746933917
chr7	144979700	144980700	-0.2241800833770228
chr7	144979800	144980800	-0.053323028683591865
chr7	144979900	144980900	0.006378177803261562
chr7	144980000	144981000	0.3061708314068927
chr7	144980100	144981100	-0.002477995689486777
chr7	144980200	144981200	-0.11063144332316507
chr7	144980300	144981300	0.5421268965519589
chr7	144980400	144981400	1.1027013201952742
chr7	144980500	144981500	1.6006575558215503
chr7	144980600	144981600	1.948181790067103
chr7	144980700	144981700	1.2361755804676533
chr7	144980800	144981800	0.9754341831664758
chr7	144980900	144981900	0.3201111493827424
chr7	144981000	144982000	0.29759557586022356
chr7	144981100	144982100	0.2615475330070306
chr7	144981200	144982200	0.870874818484775
chr7	144981300	144982300	-0.08076681118804989
chr7	144981400	144982400	-0.21974536034733447
chr7	144981500	144982500	-0.5932044682988694
chr7	144981600	144982600	-0.6089225843511352
chr7	144981700	144982700	-0.029742249485140895
chr7	144981800	144982800	0.6100332755504927
chr7	144981900	144982900	1.2904500805313708
chr7	144982000	144983000	1.1049881902661902
chr7	144982100	144983100	1.95530208403568
chr7	144982200	144983200	2.041708025651285
chr7	144982300	144983300	2.51991682218852
chr7	144982400	144983400	2.216428110387197
chr7	144982500	144983500	2.6845261361880195
chr7	144982600	144983600	3.314321484027713
chr7	144982700	144983700	3.2498709729942976
chr7	144982800	144983800	2.7957540479826624
chr7	144982900	144983900	2.597026532007938
chr7	144983000	144984000	2.486332800912855
chr7	144983100	144984100	1.5825569475489638
chr7	144983200	144984200	0.9882517954283394
chr7	144983300	144984300	0.655610282603224
chr7	144983400	144984400	0.9961708988174592
chr7	144983500	144984500	0.4784222584934562
chr7	144983600	144984600	-0.3614057495953651
chr7	144983700	144984700	-0.8548832721587528
chr7	144983800	144984800	-0.6148529776623199
chr7	144983900	144984900	-1.4189929320032135
chr7	144984000	144985000	-1.5242876473773086
chr7	144984100	144985100	-1.2434123782065256
chr7	144984200	144985200	-1.2190238576422552
chr7	144984300	144985300	-1.205593164717094
chr7	144984400	144985400	-1.3501143685760295
chr7	144984500	144985500	-1.4505262767989613
chr7	144984600	144985600	-2.314927700323965
chr7	144984700	144985700	-2.3006739805813243
chr7	144984800	144985800	-2.75217335720944
chr7	144984900	144985900	-1.823051326634268
chr7	144985000	144986000	-1.8185366995424073
chr7	144985100	144986100	-0.9476811740402568
chr7	144985200	144986200	-1.2379577113919036
chr7	144985300	144986300	-0.949996702621284
chr7	144985400	144986400	-1.0304950590844772
chr7	144985500	144986500	-0.8096861051126707
chr7	144985600	144986600	0.2380977548027632
chr7	144985700	144986700	0.6704537206186846
chr7	144985800	144986800	0.5314215315811601
chr7	144985900	144986900	0.4391875624825665
chr7	144986000	144987000	0.3659777080755755
chr7	144986100	144987100	-0.6699521684737189
chr7	144986200	144987200	-0.3887851116963314
chr7	144986600	144987600	-1.0033628140874649
chr7	144986700	144987700	-1.4946760785195776
chr7	144986800	144987800	-1.2949428014400557
chr7	144986900	144987900	-1.342170944482288
chr7	144987000	144988000	-0.6564669217731847
chr7	144987100	144988100	-0.11469200487673835
chr7	144987200	144988200	-0.04691713066612549
chr7	144987300	144988300	-0.0605471821574659
chr7	144987400	144988400	-0.47555814196700996
chr7	144987500	144988500	-0.037206948902239065
chr7	144987600	144988600	0.08414796869181171
chr7	144987700	144988700	0.34101933581518257
chr7	144987800	144988800	0.5542122285077123
chr7	144987900	144988900	0.09065358259057024
chr7	144988000	144989000	-0.8187949636297787
chr7	144988100	144989100	-1.5301416693908705
chr7	144988200	144989200	-1.7634970155661014
chr7	144988300	144989300	-1.8991681114292776
chr7	144988400	144989400	-1.3030448415074276
chr7	144988500	144989500	-1.6644832525844913
chr7	144988600	144989600	-1.9270748162654403
chr7	144988700	144989700	-2.276003772331681
chr7	144988800	144989800	-2.448829050188461
chr7	144988900	144989900	-2.058612066305663
chr7	144989000	144990000	-0.8326433951885277
chr7	144989100	144990100	-0.524060428438745
chr7	144989200	144990200	-0.7783382676646888
chr7	144989300	144990300	-0.606839591815432
chr7	144989400	144990400	-0.7385215187415909
chr7	144989800	144990800	-0.241126366795594
chr7	144990000	144991000	-1.2072782571141312
chr7	144990100	144991100	-1.1954236342387947
chr7	144990200	144991200	-0.02068261197135944
chr7	144990300	144991300	0.12954470257816572
chr7	144990400	144991400	-0.3223999168826033
chr7	144990500	144991500	-0.003403973108451172
chr7	144990600	144991600	0.4208364417704067
chr7	144990700	144991700	0.04647992807377861
chr7	144990800	144991800	0.4792172358123088
chr7	144990900	144991900	0.5152780515577611
chr7	144991000	144992000	0.22148211803332296
chr7	144991100	144992100	-0.3582776983478503
chr7	144991200	144992200	-1.5812324801387931
chr7	144991300	144992300	-2.0677113412497743
chr7	144991400	144992400	-2.2316727866988275
chr7	144991500	144992500	-2.5742792585347347
chr7	144991600	144992600	-2.5828170714666623
chr7	144991700	144992700	-2.773678262437836
chr7	144991800	144992800	-2.9602476764211696
chr7	144991900	144992900	-3.0149374789008743
chr7	144992000	144993000	-2.978461874221869
chr7	144992100	144993100	-2.6347736495859237
chr7	144992200	144993200	-1.9303870537525056
chr7	144992900	144993900	-1.3661960315146633
chr7	144993300	144994300	-1.7124864276676366
chr7	144993400	144994400	-1.4355096091498185
chr7	144993500	144994500	-0.8419065304729002
chr7	144993600	144994600	-0.8522178354718107
chr7	144993700	144994700	-1.3028923796055594
chr7	144993800	144994800	-1.0194506190522985
chr7	144993900	144994900	-0.9020117301514484
chr7	144994000	144995000	-0.6909166094716739
chr7	144994100	144995100	-0.3902220659605689
chr7	144994200	144995200	0.06558578262947436
chr7	144994300	144995300	-0.3518106815088079
chr7	144994400	144995400	-0.7005945973639192
chr7	144994500	144995500	-0.5121539588912543
chr7	144994600	144995600	-0.9097243449059018
chr7	144994700	144995700	-0.9233018474808141
chr7	144994800	144995800	-0.591565081844818
chr7	144994900	144995900	-0.24345508622188705
chr7	144995000	144996000	-0.4579071877793234
chr7	144995100	144996100	-0.11616800653243925
chr7	144995200	144996200	-0.5903269410060064
chr7	144995900	144996900	-0.4666188497139584
chr7	144996000	144997000	-0.6765244798383336
chr7	144996100	144997100	-0.5023353852316068
chr7	144996200	144997200	-1.576829297151343
chr7	144996300	144997300	-1.5537774973597742
chr7	144996400	144997400	-1.1832716561462857
chr7	144996500	144997500	-1.3644228322080825
chr7	144996600	144997600	-1.0125527452307734
chr7	144996700	144997700	-0.7759430111551683
chr7	144996800	144997800	-1.0949600239587376
chr7	144996900	144997900	-1.3091392693830155
chr7	144997000	144998000	-1.593391413089647
chr7	144997100	144998100	-1.6765977203708704
chr7	144998200	144999200	-0.8078533693714968
chr7	144998300	144999300	-1.0213797671763605
chr7	144998400	144999400	-1.5504322072667882
chr7	144998500	144999500	-0.8669306271174261
chr7	144998600	144999600	-0.9155050477656558
chr7	144998700	144999700	-0.5213362442827907
chr7	144998800	144999800	-0.3675021975043656
chr7	144998900	144999900	-0.10953019232177956
chr7	144999000	145000000	-0.09439443938764518
chr7	144999100	145000100	-0.3955327766930097
chr7	144999200	145000200	-0.12731916721466988
chr7	144999300	145000300	0.7021780592107281
chr7	144999400	145000400	1.1265717101223574
chr7	144999500	145000500	1.1322987032542593
chr7	144999600	145000600	0.7660351212092698
chr7	144999700	145000700	0.21864349877439307
chr7	144999800	145000800	-0.4602891942020729
chr7	144999900	145000900	-0.8014710333064163
chr7	145000000	145001000	-1.0410729887450967
chr7	145000100	145001100	-0.9647307289357892
chr7	145000200	145001200	-1.367595067817791
chr7	145000300	145001300	-1.7186516716807054
chr7	145000400	145001400	-2.25937493146979
chr7	145000500	145001500	-2.459218690081088
chr7	145000600	145001600	-2.404927240352804
chr7	145000700	145001700	-1.126519407612515
chr7	145000800	145001800	0.2354834072321198
chr7	145000900	145001900	-0.26929292385089865
chr7	145001000	145002000	-0.49290742453127107
chr7	145001100	145002100	0.5379342995510746
chr7	145001200	145002200	0.3956607377236695
chr7	145001300	145002300	0.20032600867549907
chr7	145001400	145002400	0.2524733225144898
chr7	145001500	145002500	-0.358584516578504
chr7	145001600	145002600	-0.3900629995067729
chr7	145001700	145002700	-1.1914284599841756
chr7	145001800	145002800	-1.5913979213389424
chr7	145001900	145002900	-1.4533638029326392
chr7	145002000	145003000	-1.2702932585447935
chr7	145002100	145003100	-1.9985317332779544
chr7	145002200	145003200	-2.4458570262420785
chr7	145002300	145003300	-2.2519025853976875
chr7	145002400	145003400	-2.0225992023196597
chr7	145002500	145003500	-1.5187583101970223
chr7	145002600	145003600	-1.5480408851175262
chr7	145002700	145003700	-1.737154996603218
chr7	145002800	145003800	-1.5917084821827274
chr7	145002900	145003900	-1.0057532072909614
chr7	145003000	145004000	-0.5279611040183891
chr7	145003100	145004100	-0.5086524936336975
chr7	145003200	145004200	0.11771695308644775
chr7	145003300	145004300	0.26699279405978
chr7	145003700	145004700	-0.341214898305742
chr7	145003800	145004800	-0.5882259169237065
chr7	145003900	145004900	-0.9999335155132378
chr7	145004000	145005000	-1.2928590802692415
chr7	145004100	145005100	-0.6719304162093549
chr7	145004200	145005200	-0.5458095848343636
chr7	145004300	145005300	-1.0973159855000076
chr7	145004400	145005400	-1.0958840865626565
chr7	145004500	145005500	-0.6595378742639392
chr7	145004600	145005600	-0.34428364480092594
chr7	145004700	145005700	-0.23539492623480096
chr7	145004800	145005800	0.5068767835989311
chr7	145004900	145005900	0.6541261771273827
chr7	145005000	145006000	0.23288202440497038
chr7	145005100	145006100	-0.3570938747308924
chr7	145005200	145006200	-0.1590790781960115
chr7	145005300	145006300	0.4960565249882913
chr7	145005400	145006400	0.5440769726593241
chr7	145007600	145008600	2.079484077023814
chr7	145007700	145008700	1.7354940303080606
chr7	145007800	145008800	1.6377610728476353
chr7	145007900	145008900	1.5482658569148189
chr7	145008000	145009000	1.4719352113282342
chr7	145008100	145009100	1.8981231518774024
chr7	145008200	145009200	1.4312925054097363
chr7	145008300	145009300	1.1767795319195755
chr7	145009300	145010300	0.9596228531708576
chr7	145009400	145010400	0.9905349829476372
chr7	145009500	145010500	1.3144689243473475
chr7	145009600	145010600	0.8583434396580859
chr7	145009700	145010700	0.21503801934995645
chr7	145009800	145010800	0.4101159867336527
chr7	145009900	145010900	0.2502262756163807
chr7	145010000	145011000	0.18447888300435628
chr7	145010100	145011100	0.4618438263334078
chr7	145010200	145011200	-0.2667847459309016
chr7	145010300	145011300	-0.43916295126913796
chr7	145010400	145011400	-0.7359610568643722
chr7	145010500	145011500	-1.0882942534533082
chr7	145010600	145011600	-1.194540995141314
chr7	145010700	145011700	-0.6457898515750291
chr7	145010800	145011800	-0.7448767244403433
chr7	145010900	145011900	-0.8088702300138109
chr7	145011000	145012000	-0.41493852658692093
chr7	145011100	145012100	-0.22161082410064728
chr7	145011200	145012200	-0.5648074274309864
chr7	145011300	145012300	-0.24205141276519085
chr7	145011400	145012400	0.1615652424371939
chr7	145011500	145012500	0.32392020064067073
chr7	145011600	145012600	0.8658963002877846
chr7	145011700	145012700	0.8516200315866543
chr7	145011800	145012800	0.7561507211290676
chr7	145011900	145012900	0.4273251546367161
chr7	145012000	145013000	-0.055211961608887236
chr7	145012100	145013100	-0.16982999792018702
chr7	145012200	145013200	0.2814193332252916
chr7	145012300	145013300	0.19784942536034125
chr7	145012400	145013400	-0.10411468158323324
chr7	145012500	145013500	0.3345495496262831
chr7	145012600	145013600	-0.21027602442500146
chr7	145012700	145013700	-0.5530271141132064
chr7	145012800	145013800	-1.4111411717811633
chr7	145012900	145013900	-0.7393279701397434
chr7	145013000	145014000	-0.6655586549469041
chr7	145013100	145014100	-1.4751076164890755
chr7	145013200	145014200	-1.6927482080413592
chr7	145013300	145014300	-1.182421940837769
chr7	145013400	145014400	-0.949548578232826
chr7	145013500	145014500	-0.8429753784178062
chr7	145013600	145014600	-0.5549988537302869
chr7	145013700	145014700	-0.061740468703112124
chr7	145013800	145014800	0.5361475709540731
chr7	145013900	145014900	0.5747372615841774
chr7	145014000	145015000	0.6246290410885666
chr7	145014100	145015100	1.5415473480700526
chr7	145014200	145015200	1.646029511958916
chr7	145014300	145015300	1.1858909255428374
chr7	145014400	145015400	0.8835650034211288
chr7	145014500	145015500	0.360809122356309
chr7	145014600	145015600	0.02327423029619656
chr7	145014700	145015700	-0.34392308627831514
chr7	145014800	145015800	0.059734547720286815
chr7	145014900	145015900	0.15932771532087384
chr7	145015000	145016000	0.056915237989103744
chr7	145015100	145016100	-0.26144955123355823
chr7	145015200	145016200	-0.3264122212872374
chr7	145015300	145016300	-0.2686125618138307
chr7	145015400	145016400	-0.4297164652755711
chr7	145015500	145016500	-0.5816874536675332
chr7	145015600	145016600	-0.19336107210184605
chr7	145015700	145016700	-0.14253085469002294
chr7	145017400	145018400	0.1982134424391604
chr7	145017500	145018500	-0.09039959558945608
chr7	145017600	145018600	-0.16730352837431905
chr7	145017700	145018700	-0.2699975274176367
chr7	145017800	145018800	0.1808819770414257
chr7	145017900	145018900	0.2540527822219047
chr7	145018000	145019000	0.42418682271343977
chr7	145018100	145019100	0.2123907537048976
chr7	145018200	145019200	0.3774646922866667
chr7	145018300	145019300	0.4801469635511913
chr7	145020300	145021300	-0.12248644178849227
chr7	145020400	145021400	-0.06053263662375913
chr7	145020500	145021500	-0.2088188711007057
chr7	145020600	145021600	0.012531309058497612
chr7	145020700	145021700	0.4296626591400455
chr7	145020800	145021800	0.1145914600481774
chr7	145020900	145021900	0.4209503728233116
chr7	145021000	145022000	0.8742502415887519
chr7	145021100	145022100	1.2439807599325887
chr7	145021200	145022200	1.236415265942654
chr7	145021300	145022300	1.159569642123775
chr7	145021400	145022400	0.5748212759394888
chr7	145021500	145022500	0.7191965753668009
chr7	145021600	145022600	0.1859710850084676
chr7	145021700	145022700	0.08242876552550947
chr7	145021800	145022800	0.31312018829137755
chr7	145021900	145022900	0.2884084565635347
chr7	145022000	145023000	-0.21681309553597386
chr7	145022100	145023100	-0.6797947437492294
chr7	145022200	145023200	-1.0172295915171623
chr7	145022300	145023300	-0.8988980991056276
chr7	145022400	145023400	-0.3818649206725279
chr7	145022500	145023500	-0.2119239895790251
chr7	145022600	145023600	0.2753863613392168
chr7	145022700	145023700	-0.18584538866219424
chr7	145022800	145023800	-0.2647093347647739
chr7	145022900	145023900	-0.7420320133718291
chr7	145023000	145024000	0.04267779381751729
chr7	145023100	145024100	0.3755769293904877
chr7	145023200	145024200	-0.0211760865743194
chr7	145023300	145024300	-0.6076434657333817
chr7	145023400	145024400	-0.7849300974748612
chr7	145023500	145024500	-1.6115060071318874
chr7	145023600	145024600	-1.7015174746796995
chr7	145023700	145024700	-1.2291318805690994
chr7	145023800	145024800	-0.8846327886418097
chr7	145023900	145024900	-0.7204838263321455
chr7	145024000	145025000	-1.2624820661827725
chr7	145024100	145025100	-0.8487716661382909
chr7	145024200	145025200	0.1780660716356268
chr7	145024300	145025300	0.1843318820871246
chr7	145024400	145025400	-0.1426680342350092
chr7	145024500	145025500	0.4491067695068868
chr7	145024600	145025600	0.5847999457270167
chr7	145024700	145025700	0.20506103633071285
chr7	145024800	145025800	-0.3120547509006204
chr7	145024900	145025900	-0.33656596738447925
chr7	145025000	145026000	0.08833589231758268
chr7	145025100	145026100	-1.0514674265201396
chr7	145025200	145026200	-1.2805383120316205
chr7	145025300	145026300	-0.9065127155217572
chr7	145025400	145026400	-0.8740408795594492
chr7	145025500	145026500	-0.9478507071542548
chr7	145025600	145026600	-1.4041989579924683
chr7	145025700	145026700	-1.4102065938966464
chr7	145025800	145026800	-1.1893775542363214
chr7	145025900	145026900	-0.951091364691904
chr7	145026000	145027000	-0.8008552239905613
chr7	145026100	145027100	-0.0925700996053192
chr7	145026200	145027200	-0.1160142488115765
chr7	145026300	145027300	-0.11058359928983352
chr7	145026400	145027400	0.8656301837885056
chr7	145026500	145027500	0.4260702537274572
chr7	145026600	145027600	0.16500295789851446
chr7	145026700	145027700	0.15589016108313158
chr7	145026800	145027800	0.0841265007776086
chr7	145026900	145027900	0.2632950732377548
chr7	145027000	145028000	0.43382273152345213
chr7	145027100	145028100	0.8301817865144839
chr7	145027200	145028200	0.6679708394591454
chr7	145027300	145028300	0.8855549332505809
chr7	145027400	145028400	0.5962548532340504
chr7	145027500	145028500	1.0139705729925894
chr7	145027600	145028600	1.6686389341613794
chr7	145027700	145028700	1.906113407030738
chr7	145027800	145028800	2.202281348349272
chr7	145027900	145028900	1.866128681061348
chr7	145028000	145029000	1.4608095342294625
chr7	145028100	145029100	1.5886158757547368
chr7	145028200	145029200	1.7036982395296276
chr7	145028300	145029300	1.287421493700562
chr7	145028400	145029400	0.883084091837015
chr7	145028500	145029500	0.2529568185832615
chr7	145028600	145029600	0.7171312189061855
chr7	145028700	145029700	0.5269419700232238
chr7	145028800	145029800	1.0755931935687466
chr7	145028900	145029900	1.6412898807360008
chr7	145029000	145030000	1.6178202223449918
chr7	145029100	145030100	1.2872428697845788
chr7	145029200	145030200	0.7727607548691631
chr7	145029300	145030300	0.7144685457478492
chr7	145029400	145030400	0.7190273977191187
chr7	145029500	145030500	0.676465543680456
chr7	145029600	145030600	0.4605436514262945
chr7	145029700	145030700	0.1938325804390796
chr7	145029800	145030800	0.0031011827109640503
chr7	145029900	145030900	-0.29252237939973863
chr7	145030000	145031000	-0.12362455190018791
chr7	145030100	145031100	-0.6562459365778895
chr7	145030200	145031200	0.22637382559307484
chr7	145030300	145031300	0.5187982677223626
chr7	145030400	145031400	0.6435068902117129
chr7	145030500	145031500	1.1599418190197341
chr7	145030600	145031600	0.7670692537560078
chr7	145030700	145031700	1.1255381660863202
chr7	145030800	145031800	0.7905780627201777
chr7	145030900	145031900	0.5487762581624439
chr7	145031000	145032000	0.2913510229024621
chr7	145031100	145032100	0.9188831691237798
chr7	145032500	145033500	1.4419012600491357
chr7	145032600	145033600	1.503163203146025
chr7	145032700	145033700	2.1312580252308035
chr7	145032800	145033800	1.0296207226846648
chr7	145032900	145033900	0.09018076624999166
chr7	145033000	145034000	0.33381128560839424
chr7	145033100	145034100	0.566753680095073
chr7	145033200	145034200	0.7120435682754855
chr7	145033300	145034300	0.7949991649869462
chr7	145033400	145034400	0.610065062976321
chr7	145033500	145034500	0.38791660203143374
chr7	145033600	145034600	0.242416620738608
chr7	145033700	145034700	-0.4220493687105673
chr7	145033800	145034800	0.543617695579709
chr7	145033900	145034900	1.2687364872563875
chr7	145034000	145035000	0.6217454370311735
chr7	145034100	145035100	0.539964441473804
chr7	145034200	145035200	0.4957533940465042
chr7	145034300	145035300	-0.22126028424744126
chr7	145034400	145035400	-0.6985330510335411
chr7	145034500	145035500	-0.0567227450909821
chr7	145034600	145035600	0.02508363531374774
chr7	145034700	145035700	-0.07705950135374925
chr7	145034800	145035800	-0.05940213467192474
chr7	145034900	145035900	0.7716466793432459
chr7	145035000	145036000	1.3434078220960979
chr7	145035100	145036100	1.4940438548479802
chr7	145035200	145036200	1.3091868463429115
chr7	145035300	145036300	1.3611780831226885
chr7	145035400	145036400	1.7634105265140905
chr7	145035500	145036500	1.2411512908194018
chr7	145035600	145036600	1.2597841745344198
chr7	145035700	145036700	1.2166367492179202
chr7	145035800	145036800	1.015716952128252
chr7	145035900	145036900	0.4793119288992346
chr7	145036000	145037000	-0.08891231013715307
chr7	145036100	145037100	-0.10017771937486596
chr7	145036200	145037200	0.3212527454613225
chr7	145036300	145037300	0.7416444119106741
chr7	145036400	145037400	0.4305012629958118
chr7	145036500	145037500	0.19198102391118
chr7	145036600	145037600	0.5015887576568944
chr7	145036700	145037700	0.351647531809012
chr7	145036800	145037800	0.3565902860188719
chr7	145036900	145037900	0.07747628718522906
chr7	145037000	145038000	0.27901531912654576
chr7	145037100	145038100	-0.2420564147999158
chr7	145037200	145038200	-0.293145594205976
chr7	145037300	145038300	-0.1185482866356233
chr7	145037400	145038400	0.5634058619436546
chr7	145037500	145038500	0.9608381337811692
chr7	145037600	145038600	0.32644365252290103
chr7	145037700	145038700	0.3893663239363125
chr7	145037800	145038800	0.6097123114149301
chr7	145037900	145038900	0.48857443003686896
chr7	145038000	145039000	0.6009826560769822
chr7	145038100	145039100	0.48195809981566207
chr7	145038200	145039200	-0.06985068749312273
chr7	145038300	145039300	-0.7631910111105523
chr7	145038400	145039400	-1.2620779949443874
chr7	145038500	145039500	-1.4781012324107898
chr7	145038600	145039600	-0.953833083919871
chr7	145038700	145039700	-0.7545481268316013
chr7	145038800	145039800	-1.1241431052033877
chr7	145038900	145039900	-0.7929320950346972
chr7	145039000	145040000	-0.6013187104982026
chr7	145039100	145040100	-0.06891590035243221
chr7	145039200	145040200	0.12077118537706535
chr7	145039300	145040300	0.44266605333050335
chr7	145039400	145040400	0.4548954576530594
chr7	145039500	145040500	0.18822665244670087
chr7	145039600	145040600	-0.11648678270954532
chr7	145039700	145040700	-0.6761541288406241
chr7	145039800	145040800	-0.5055464077498945
chr7	145039900	145040900	0.05418173279678098
chr7	145040000	145041000	0.1098339425282948
chr7	145040100	145041100	-0.10621900617208246
chr7	145040200	145041200	0.22404848325296714
chr7	145040300	145041300	-0.012605143657069846
chr7	145040400	145041400	-0.0775211098830613
chr7	145040500	145041500	0.33580945680416624
chr7	145040600	145041600	0.4099580564251972
chr7	145040700	145041700	1.0451669952559959
chr7	145040800	145041800	0.7476988276193577
chr7	145040900	145041900	-0.04862229484798103
chr7	145041000	145042000	-0.11370308601813015
chr7	145041100	145042100	0.06422938528573092
chr7	145041200	145042200	-0.1974661646257189
chr7	145041300	145042300	-0.43425766819651546
chr7	145041400	145042400	-0.4990110011463143
chr7	145041500	145042500	-0.4679427575856849
chr7	145041600	145042600	-1.122371393764642
chr7	145041700	145042700	-1.620990173144988
chr7	145041800	145042800	-0.721397017544146
chr7	145041900	145042900	-0.4678280120517464
chr7	145042000	145043000	-0.5798418447329073
chr7	145042100	145043100	-0.7030696694576001
chr7	145042200	145043200	-0.5129428940369036
chr7	145042300	145043300	-0.3903568300996553
chr7	145042400	145043400	0.20236190804219006
chr7	145042500	145043500	0.10901405137637787
chr7	145042600	145043600	0.906137583470131
chr7	145042700	145043700	0.99625382343593
chr7	145042800	145043800	0.4799858779574116
chr7	145042900	145043900	0.5719804708860198
chr7	145043000	145044000	0.22814713926864844
chr7	145043100	145044100	-0.3680562162921223
chr7	145043200	145044200	-0.4506290631259646
chr7	145043300	145044300	0.009880849911402324
chr7	145043400	145044400	-0.4699641827775475
chr7	145043500	145044500	-0.4876173496337467
chr7	145043600	145044600	-0.6185495947589082
chr7	145043700	145044700	-0.4708243424299096
chr7	145043800	145044800	-0.4278727987041471
chr7	145043900	145044900	-0.3700138377692623
chr7	145044000	145045000	0.2068443807104259
chr7	145044100	145045100	1.3455526421618962
chr7	145044200	145045200	1.247827737509758
chr7	145044300	145045300	1.2103260603521653
chr7	145044400	145045400	1.0096961049936752
chr7	145044500	145045500	1.5993983728898402
chr7	145044600	145045600	1.372291887136867
chr7	145044700	145045700	1.7934020770534205
chr7	145044800	145045800	2.108972124511878
chr7	145044900	145045900	1.89930354631073
chr7	145045000	145046000	1.9675000425276623
chr7	145045100	145046100	1.9629722705552075
chr7	145045200	145046200	2.4288689512626425
chr7	145045300	145046300	2.499592010354064
chr7	145045400	145046400	2.948680572562945
chr7	145045500	145046500	2.9549976000243308
chr7	145045600	145046600	2.723461440058243
chr7	145045700	145046700	2.4051384224306767
chr7	145045800	145046800	2.438255035780504
chr7	145045900	145046900	2.71261813465843
chr7	145046000	145047000	2.474460858618338
chr7	145046100	145047100	1.480363978738797
chr7	145046200	145047200	1.2147433061095303
chr7	145046300	145047300	1.0024665936134882
chr7	145046400	145047400	1.1351317846770979
chr7	145046500	145047500	1.0954227410538224
chr7	145046600	145047600	1.5256996316517224
chr7	145046700	145047700	1.8147892065811304
chr7	145046800	145047800	1.3170941989730849
chr7	145046900	145047900	0.9711024940857224
chr7	145047000	145048000	0.99797545202989
chr7	145047100	145048100	1.4250534238774526
chr7	145047200	145048200	1.5487389127716729
chr7	145047300	145048300	1.8379188241934907
chr7	145047400	145048400	1.5913034698201556
chr7	145047500	145048500	1.0522955051925986
chr7	145047600	145048600	1.2759285685792623
chr7	145047700	145048700	1.0831666873738721
chr7	145047800	145048800	0.4868258946353681
chr7	145047900	145048900	0.835105105745715
chr7	145048000	145049000	0.3471397023583169
chr7	145048100	145049100	0.701778048492031
chr7	145048200	145049200	0.763769775440631
chr7	145048300	145049300	0.8414837363795625
chr7	145048400	145049400	0.7679719506837666
chr7	145048500	145049500	0.4396167514306816
chr7	145048600	145049600	-0.01072773095193301
chr7	145049700	145050700	-0.36430718217330177
chr7	145049800	145050800	-0.6785315391051276
chr7	145049900	145050900	-0.480894450420595
chr7	145050000	145051000	0.057028416536297866
chr7	145050100	145051100	0.5359513537438195
chr7	145050200	145051200	1.296272776679074
chr7	145050300	145051300	1.4977293230576274
chr7	145050400	145051400	1.11701069618481
chr7	145050500	145051500	0.5572992384961498
chr7	145050600	145051600	0.6943922346546416
chr7	145050700	145051700	0.7201833748048708
chr7	145050800	145051800	1.267218855565846
chr7	145050900	145051900	1.0376033613609266
chr7	145051000	145052000	1.0142982511375929
chr7	145051100	145052100	0.5470396095112589
chr7	145051200	145052200	-0.7328549270899877
chr7	145051300	145052300	-1.1243046328178847
chr7	145051400	145052400	-1.2727722623539268
chr7	145051500	145052500	-1.3570526044723066
chr7	145051600	145052600	-1.375043418251054
chr7	145051700	145052700	-1.2299379179499823
chr7	145051800	145052800	-1.3362409255515788
chr7	145051900	145052900	-1.5628791323149016
chr7	145052000	145053000	-1.3463636004132256
chr7	145052100	145053100	-0.907495307290555
chr7	145052200	145053200	0.11179164726104382
chr7	145052300	145053300	0.8750797988768647
chr7	145052400	145053400	1.2498349831334
chr7	145052500	145053500	1.5665902902446618
chr7	145052600	145053600	1.8566491492339123
chr7	145052700	145053700	1.8407883982855089
chr7	145052800	145053800	1.8841976336460244
chr7	145052900	145053900	2.6849317945936315
chr7	145053000	145054000	2.549863018889943
chr7	145053100	145054100	2.135215494638832
chr7	145053200	145054200	1.4653454092380866
chr7	145053300	145054300	1.3157389573266376
chr7	145053400	145054400	1.2534318436649328
chr7	145053500	145054500	1.4205209543619326
chr7	145053600	145054600	0.8479467977371283
chr7	145053700	145054700	1.0286677745018056
chr7	145053800	145054800	0.9065959580859574
chr7	145053900	145054900	0.3870302616118476
chr7	145054000	145055000	-0.13003808160199457
chr7	145054100	145055100	0.18949512969394866
chr7	145054200	145055200	0.703347414901896
chr7	145054300	145055300	1.0579309165191189
chr7	145054400	145055400	1.5059220854290478
chr7	145054500	145055500	1.8651569201372653
chr7	145054600	145055600	2.160450286494079
chr7	145054700	145055700	1.9604781199744663
chr7	145054800	145055800	2.1063877727264293
chr7	145054900	145055900	2.3149733510075237
chr7	145055000	145056000	2.7895613456855735
chr7	145055100	145056100	2.4335565926119003
chr7	145055200	145056200	2.2830164117008382
chr7	145055300	145056300	1.2381576113378223
chr7	145055400	145056400	0.9754045846211028
chr7	145055500	145056500	0.910030238151103
chr7	145055600	145056600	1.0730356274410602
chr7	145055700	145056700	1.610025614237844
chr7	145055800	145056800	1.8705319563310323
chr7	145055900	145056900	1.7387283830174225
chr7	145056000	145057000	1.86476921783221
chr7	145056100	145057100	1.5257251502530909
chr7	145056200	145057200	1.0740754694093204
chr7	145056300	145057300	1.869285357846896
chr7	145056400	145057400	1.6257634150366107
chr7	145056500	145057500	0.9360925375597172
chr7	145056600	145057600	0.8525901317400496
chr7	145056700	145057700	0.5182046089498057
chr7	145056800	145057800	0.1284746112456336
chr7	145056900	145057900	0.3985302396058453
chr7	145057000	145058000	0.36998554030854053
chr7	145057100	145058100	0.3813621935714811
chr7	145057200	145058200	1.3904429733910986
chr7	145057300	145058300	1.0442754443426876
chr7	145057400	145058400	1.1553657795554366
chr7	145057500	145058500	1.6348577901521308
chr7	145057600	145058600	1.73818578057853
chr7	145057700	145058700	1.017978903242566
chr7	145057800	145058800	1.3940563806160629
chr7	145057900	145058900	1.4694712213429484
chr7	145058000	145059000	1.4875050521768465
chr7	145058100	145059100	1.7180979694027791
chr7	145058200	145059200	1.965518683642181
chr7	145058300	145059300	1.4514464436263457
chr7	145058400	145059400	0.8034077790315889
chr7	145058500	145059500	0.649601783146542
chr7	145058600	145059600	0.2973129813316771
chr7	145058700	145059700	0.5633543344239264
chr7	145058800	145059800	0.2958492247326988
chr7	145058900	145059900	-0.7980900767551046
chr7	145059000	145060000	-0.5904944501303918
chr7	145059100	145060100	-0.29138519931921203
chr7	145059200	145060200	-1.43511115114236
chr7	145059300	145060300	-0.3997084150352776
chr7	145059400	145060400	0.03782581658975289
chr7	145059500	145060500	-0.25251266614967977
chr7	145059600	145060600	-0.5336304310360666
chr7	145059700	145060700	-0.2400697814968565
chr7	145059800	145060800	0.10209631205389062
chr7	145059900	145060900	0.9429069417423048
chr7	145060000	145061000	0.9561068283162603
chr7	145060100	145061100	0.8568143493535333
chr7	145060200	145061200	0.9330917702689012
chr7	145060300	145061300	0.7162315607881141
chr7	145060400	145061400	0.7573700970980582
chr7	145060500	145061500	1.0363077836856645
chr7	145060600	145061600	1.771187139058297
chr7	145060700	145061700	1.5021562770168675
chr7	145060800	145061800	1.3543814938938217
chr7	145060900	145061900	0.7091023834723187
chr7	145061000	145062000	0.12422379104375623
chr7	145061100	145062100	-0.32569122572705544
chr7	145061200	145062200	-0.2307461420990941
chr7	145061300	145062300	-0.7790200111132628
chr7	145061400	145062400	-1.3260132172417274
chr7	145061500	145062500	-1.2522818740445922
chr7	145061600	145062600	-1.4632811698468955
chr7	145061700	145062700	-1.3762998408961309
chr7	145061800	145062800	-1.8558354789652127
chr7	145061900	145062900	-1.8163778444694287
chr7	145062000	145063000	-1.3997638032643627
chr7	145062100	145063100	-0.8732605167058705
chr7	145063100	145064100	1.3092412839953034
chr7	145063200	145064200	0.6882433897265129
chr7	145063300	145064300	0.6235536381526662
chr7	145063400	145064400	0.692207763173183
chr7	145063500	145064500	1.0966036341389636
chr7	145063600	145064600	0.597576051214609
chr7	145063700	145064700	0.008433170887998833
chr7	145063800	145064800	0.2748132438148305
chr7	145063900	145064900	-0.11865089123450412
chr7	145064000	145065000	-0.24730615486836918
chr7	145064100	145065100	-0.4343988191636084
chr7	145064200	145065200	0.10605811105368017
chr7	145064300	145065300	0.012079497540855045
chr7	145064400	145065400	-0.11804083635969533
chr7	145064500	145065500	-0.14010844243232548
chr7	145064600	145065600	-0.13424188127857806
chr7	145064700	145065700	0.3527301307359267
chr7	145064800	145065800	-0.31996504094124417
chr7	145064900	145065900	-0.04034564314557675
chr7	145065000	145066000	-0.019327204071256574
chr7	145065100	145066100	0.32986718416815464
chr7	145065200	145066200	0.09640737751069073
chr7	145065300	145066300	0.3546689573238593
chr7	145065400	145066400	0.010042317700474724
chr7	145065500	145066500	-0.4112023002070821
chr7	145065600	145066600	-0.059236470333147814
chr7	145065700	145066700	-0.5379580380620633
chr7	145065800	145066800	0.1984821189058961
chr7	145065900	145066900	0.6064476634533664
chr7	145066000	145067000	1.2684080037607566
chr7	145066100	145067100	0.7940711544433651
chr7	145068200	145069200	-0.5529320267506498
chr7	145068300	145069300	-0.3627258713392547
chr7	145068400	145069400	-0.5226756772889951
chr7	145069700	145070700	-0.7909008108875899
chr7	145069800	145070800	-0.12756152998072548
chr7	145069900	145070900	0.12984866960214062
chr7	145070000	145071000	-0.4734312438472983
chr7	145070100	145071100	-0.2685602598140985
chr7	145070200	145071200	-0.873747107816813
chr7	145070300	145071300	-1.1790795947876085
chr7	145070400	145071400	-1.86780497727368
chr7	145070500	145071500	-1.7187838351416642
chr7	145070600	145071600	-1.3937097324512726
chr7	145070700	145071700	-2.0062300655048046
chr7	145070800	145071800	-2.253305385432188
chr7	145070900	145071900	-2.1215868929487898
chr7	145071000	145072000	-1.6276909204113248
chr7	145071100	145072100	-1.9102765434339235
chr7	145071200	145072200	-0.8208595014514185
chr7	145071300	145072300	-0.7551648664924843
chr7	145071400	145072400	-0.22832277795115705
chr7	145071500	145072500	-0.16641754010189258
chr7	145071600	145072600	0.07073160843815986
chr7	145071700	145072700	0.0805622742700224
chr7	145071800	145072800	-0.12491866670716364
chr7	145071900	145072900	-0.5854396886215961
chr7	145072000	145073000	-0.6945874702584627
chr7	145077800	145078800	-0.17422146654194426
chr7	145077900	145078900	-0.2127088067096276
chr7	145078000	145079000	-0.15029657014461836
chr7	145078100	145079100	-0.6058810314881459
chr7	145078200	145079200	-0.29658155786993146
chr7	145078300	145079300	-0.8302795008859681
chr7	145078400	145079400	-0.6711970876371629
chr7	145078500	145079500	-0.6531728525408564
chr7	145078600	145079600	-0.2881171794656641
chr7	145078700	145079700	0.19177697413625253
chr7	145078900	145079900	0.3548834687121207
chr7	145079400	145080400	1.1876940674908114
chr7	145079500	145080500	1.1595882035718204
chr7	145079600	145080600	1.0843672994282727
chr7	145079700	145080700	1.4346112428482245
chr7	145079800	145080800	1.2082041305197488
chr7	145079900	145080900	1.8627990952632347
chr7	145080000	145081000	1.970912505913857
chr7	145080100	145081100	1.5973381585630717
chr7	145080200	145081200	1.544792070642517
chr7	145080300	145081300	1.775572993165869
chr7	145080400	145081400	1.878263701576896
chr7	145080500	145081500	2.2573662583813894
chr7	145080600	145081600	1.4914779288904156
chr7	145080700	145081700	1.305160816381941
chr7	145080800	145081800	1.4303528427985233
chr7	145080900	145081900	0.5930244551212003
chr7	145081000	145082000	0.3832607227651729
chr7	145081100	145082100	0.4368472645004837
chr7	145081200	145082200	0.2531671920421072
chr7	145081300	145082300	0.18863972252694125
chr7	145081400	145082400	0.12099128502706225
chr7	145081500	145082500	-0.2335378194031561
chr7	145081600	145082600	0.9078498867958338
chr7	145081700	145082700	0.8403536849244225
chr7	145081800	145082800	0.6859699305475074
chr7	145081900	145082900	1.443907132980685
chr7	145082000	145083000	1.5786645616166628
chr7	145082100	145083100	1.3501043074439305
chr7	145082200	145083200	1.431867345900335
chr7	145082300	145083300	1.7350573754295813
chr7	145082400	145083400	2.257750616766176
chr7	145082500	145083500	1.7489359768133033
chr7	145082600	145083600	0.8902466082604981
chr7	145082700	145083700	0.9120886891278644
chr7	145082800	145083800	0.6800796900011981
chr7	145082900	145083900	-0.3120192812798513
chr7	145083000	145084000	-0.3249089667388001
chr7	145083100	145084100	0.354682791457234
chr7	145083200	145084200	-0.16857907806819716
chr7	145083300	145084300	-0.3208940699258754
chr7	145083400	145084400	-1.0874311489520585
chr7	145083500	145084500	-0.3567009941482532
chr7	145083600	145084600	-0.026237362725783697
chr7	145083700	145084700	-0.2056713927784858
chr7	145083800	145084800	0.5433908553633033
chr7	145083900	145084900	1.4447493658553174
chr7	145084000	145085000	1.6422164805583825
chr7	145084100	145085100	1.6078278962624786
chr7	145084200	145085200	1.8387344137400048
chr7	145084300	145085300	1.0873359491490764
chr7	145084400	145085400	1.2394202009162854
chr7	145084500	145085500	1.0578407485956762
chr7	145084600	145085600	1.01148774087383
chr7	145084700	145085700	1.0765113813230536
chr7	145084800	145085800	0.6962232865458978
chr7	145084900	145085900	0.0534738418971105
chr7	145085000	145086000	-0.03353424884591721
chr7	145085100	145086100	0.16437697999367434
chr7	145085200	145086200	0.5372795413836299
chr7	145085300	145086300	0.9971120628639364
chr7	145085400	145086400	1.164493306251842
chr7	145085500	145086500	1.113337404266768
chr7	145085600	145086600	1.0783612019718982
chr7	145085700	145086700	0.9207958475740624
chr7	145085800	145086800	1.132528087628826
chr7	145085900	145086900	0.7422371425389109
chr7	145086000	145087000	0.6731519170096719
chr7	145086100	145087100	0.4828381008831808
chr7	145086200	145087200	0.7120018048849731
chr7	145086300	145087300	0.8656867178481882
chr7	145086400	145087400	1.3068677093788632
chr7	145086500	145087500	1.090211392457033
chr7	145086600	145087600	1.3031816020689866
chr7	145086700	145087700	0.8760083968004283
chr7	145086800	145087800	0.9202382983085128
chr7	145086900	145087900	1.4577310506490515
chr7	145087000	145088000	1.77499417023627
chr7	145087100	145088100	1.6273785933905331
chr7	145087200	145088200	1.4202656696837728
chr7	145087300	145088300	1.6146424555216774
chr7	145087400	145088400	1.3403568655713112
chr7	145087500	145088500	1.474911446201542
chr7	145087600	145088600	1.1987389178880177
chr7	145087700	145088700	1.1848786306871966
chr7	145087800	145088800	0.5270413143221715
chr7	145087900	145088900	0.5739180917817566
chr7	145088000	145089000	-0.3681980591007305
chr7	145088100	145089100	-1.1639908762080662
chr7	145088200	145089200	-1.1423167291772518
chr7	145088300	145089300	-1.884802449117345
chr7	145088400	145089400	-1.5083368109790154
chr7	145088500	145089500	-1.0512239453723526
chr7	145088600	145089600	-1.0780634451539015
chr7	145088700	145089700	-0.29609277698714986
chr7	145088800	145089800	0.09697093694522373
chr7	145088900	145089900	0.3980247566939261
chr7	145089000	145090000	0.9613461332244845
chr7	145089100	145090100	1.324607715686852
chr7	145089200	145090200	1.6011237182746934
chr7	145089300	145090300	2.0200413844337834
chr7	145089400	145090400	1.5066532024103847
chr7	145089500	145090500	0.6104984892003134
chr7	145089600	145090600	0.4776805945714958
chr7	145089700	145090700	0.34298357937546525
chr7	145089800	145090800	0.7139119536726072
chr7	145089900	145090900	0.5970348329310721
chr7	145090000	145091000	0.28366450001046567
chr7	145090100	145091100	0.4182846022422831
chr7	145090200	145091200	-0.3953882500137843
chr7	145090300	145091300	-0.09630102175528296
chr7	145090400	145091400	-0.1839174143177492
chr7	145090500	145091500	-0.05331974682089802
chr7	145090600	145091600	0.3089015729870308
chr7	145090700	145091700	0.2389802580325169
chr7	145090800	145091800	0.06281482637223565
chr7	145090900	145091900	0.08338394620726614
chr7	145091000	145092000	0.4005648341195429
chr7	145091100	145092100	0.017498248164430578
chr7	145091200	145092200	0.9322422967047268
chr7	145091300	145092300	0.8262355313938562
chr7	145091400	145092400	0.5700249216213328
chr7	145091500	145092500	1.0183060786193598
chr7	145091600	145092600	1.2808653231457383
chr7	145091700	145092700	1.2083702739715223
chr7	145091800	145092800	1.7851851700651595
chr7	145091900	145092900	1.9784195566040952
chr7	145092000	145093000	1.6558701696376918
chr7	145092100	145093100	1.844710924315756
chr7	145092200	145093200	1.2907952199008814
chr7	145092300	145093300	0.8629670640945968
chr7	145092400	145093400	1.491357148232442
chr7	145092500	145093500	1.3701646514892512
chr7	145092600	145093600	0.6502930446630353
chr7	145092700	145093700	0.10475267050620404
chr7	145092800	145093800	-0.8436475713098852
chr7	145092900	145093900	-0.6806131179051029
chr7	145093000	145094000	-0.5009898313791054
chr7	145093100	145094100	-0.07331961111449843
chr7	145093200	145094200	0.062331417676485736
chr7	145093300	145094300	0.18286177225084044
chr7	145093400	145094400	-0.508496086018502
chr7	145093500	145094500	-0.287541092598988
chr7	145093600	145094600	-0.03779317904850104
chr7	145093700	145094700	0.6901266130480581
chr7	145093800	145094800	-0.13967431578894698
chr7	145093900	145094900	-0.2950699553592868
chr7	145094700	145095700	1.006902005855978
chr7	145094800	145095800	1.8992733449247137
chr7	145094900	145095900	1.3632042377377471
chr7	145095000	145096000	1.0496634784584224
chr7	145095100	145096100	0.7569736186816064
chr7	145095200	145096200	0.6576503290485646
chr7	145095300	145096300	0.5417363799713618
chr7	145095400	145096400	0.8590151980531747
chr7	145095500	145096500	0.8735344460301492
chr7	145095600	145096600	0.4867746398973863
chr7	145095700	145096700	0.4046095796050787
chr7	145095800	145096800	0.9248609922670152
chr7	145095900	145096900	1.2736524002289524
chr7	145096000	145097000	1.2382035410188228
chr7	145096100	145097100	1.5867013428537102
chr7	145096200	145097200	1.7903888957024066
chr7	145096300	145097300	2.18311700908034
chr7	145096400	145097400	1.564359286142363
chr7	145096500	145097500	1.2721769023570382
chr7	145096600	145097600	1.9498594312166884
chr7	145096700	145097700	1.9497578560563733
chr7	145096800	145097800	1.3491849754896952
chr7	145096900	145097900	1.4957118841009287
chr7	145097000	145098000	1.3301739726069555
chr7	145097100	145098100	1.046002241132491
chr7	145097200	145098200	1.5763699342434712
chr7	145097300	145098300	1.0121616229928396
chr7	145097400	145098400	1.7529935877962683
chr7	145097500	145098500	2.310745332668848
chr7	145097600	145098600	1.7838035306159024
chr7	145097700	145098700	1.6036928492674514
chr7	145097800	145098800	1.625623259010999
chr7	145097900	145098900	1.1732128171082046
chr7	145098000	145099000	1.9091471607136312
chr7	145098100	145099100	2.067926612954731
chr7	145098200	145099200	1.156812870557922
chr7	145098300	145099300	1.3559704307417526
chr7	145098400	145099400	0.9857197881888404
chr7	145098500	145099500	0.7618050529782128
chr7	145098600	145099600	0.8182178132673832
chr7	145098700	145099700	0.9373755690083584
chr7	145098800	145099800	0.8358272391357288
chr7	145098900	145099900	1.1979136524886602
chr7	145099000	145100000	0.4440927377089725
chr7	145099100	145100100	0.8455915771204559
chr7	145099200	145100200	1.3034859838239603
chr7	145099300	145100300	0.7950942619327199
chr7	145099400	145100400	0.3619094718568332
chr7	145099500	145100500	0.4819449560984455
chr7	145099600	145100600	0.8626613841528672
chr7	145099700	145100700	1.2991729357863098
chr7	145099800	145100800	1.168612274327928
chr7	145099900	145100900	0.9391723989904702
chr7	145100000	145101000	0.6792883830276176
chr7	145100100	145101100	0.38980181773931055
chr7	145100200	145101200	0.09177225378698953
chr7	145100300	145101300	0.4838757636682702
chr7	145100400	145101400	1.1910942348044833
chr7	145100500	145101500	1.0580552582298892
chr7	145100600	145101600	1.1322389926733951
chr7	145100700	145101700	0.8646634447815844
chr7	145100800	145101800	0.799243843482639
chr7	145100900	145101900	1.0425863142774296
chr7	145101000	145102000	1.5758005206749601
chr7	145102100	145103100	2.7026296024568564
chr7	145102200	145103200	3.2150339313166136
chr7	145102300	145103300	3.6403889400555967
chr7	145102400	145103400	3.4900558461237887
chr7	145102500	145103500	3.0598771451202595
chr7	145102600	145103600	2.9941387009386897
chr7	145102700	145103700	2.7011965467193377
chr7	145102800	145103800	2.1472944691710047
chr7	145102900	145103900	2.730615514992792
chr7	145103000	145104000	2.3002286308275264
chr7	145103100	145104100	1.5417295920046212
chr7	145103200	145104200	1.467059921828419
chr7	145103300	145104300	0.9160738939947142
chr7	145103400	145104400	0.996246348017668
chr7	145103500	145104500	1.4235758372761529
chr7	145103600	145104600	0.9621017625276524
chr7	145103700	145104700	0.4695108804207205
chr7	145103800	145104800	0.7364206374108081
chr7	145103900	145104900	0.4598462744075458
chr7	145104000	145105000	0.49704852417539364
chr7	145104100	145105100	1.243524854464537
chr7	145104200	145105200	0.6176677416654102
chr7	145104300	145105300	-0.0018001997988179726
chr7	145104400	145105400	0.03759967909369997
chr7	145104500	145105500	-0.023687394404208147
chr7	145104600	145105600	0.36814418402367743
chr7	145104700	145105700	0.5420712775260209
chr7	145104800	145105800	0.3624489821296609
chr7	145104900	145105900	0.0618139684908164
chr7	145105000	145106000	0.20020623308078705
chr7	145105100	145106100	-0.9650940212621998
chr7	145105200	145106200	-0.7480021309933712
chr7	145105300	145106300	0.4331435522402119
chr7	145105400	145106400	0.8559540621904762
chr7	145105500	145106500	-0.17452144128972807
chr7	145105600	145106600	0.15406071697110651
chr7	145105700	145106700	0.5837076130866683
chr7	145105800	145106800	1.2893528279298692
chr7	145105900	145106900	1.3790222045902458
chr7	145107000	145108000	0.832810978860603
chr7	145107100	145108100	1.1205351221959021
chr7	145107200	145108200	0.4693893081418677
chr7	145107300	145108300	0.007090142890975737
chr7	145107400	145108400	-0.9724344684962012
chr7	145107500	145108500	-1.0064859019853742
chr7	145107600	145108600	-1.1019981794517624
chr7	145107700	145108700	-0.5557754780714148
chr7	145107800	145108800	-0.519817542322058
chr7	145107900	145108900	-1.0628372208221075
chr7	145108000	145109000	-1.4743802353793305
chr7	145108100	145109100	-1.5682189863871994
chr7	145108200	145109200	-1.0482852043275988
chr7	145108300	145109300	-0.98733038660839
chr7	145108400	145109400	-0.3360092707175312
chr7	145108500	145109500	0.04648363929004276
chr7	145108600	145109600	0.050760554048717065
chr7	145108700	145109700	0.08563364788892014
chr7	145108800	145109800	-0.09118092577490704
chr7	145108900	145109900	0.6376160708208257
chr7	145109000	145110000	0.6358955229485652
chr7	145109100	145110100	-0.03603359595704925
chr7	145109200	145110200	-0.03324278355618358
chr7	145109300	145110300	-0.15679793452367288
chr7	145109400	145110400	-0.5039747406272865
chr7	145109500	145110500	-0.7054561835805757
chr7	145109600	145110600	-0.6403703538158215
chr7	145109700	145110700	-0.3271078226081889
chr7	145109800	145110800	0.3760195185475224
chr7	145109900	145110900	0.04643289562573367
chr7	145110000	145111000	0.2590747806146442
chr7	145110100	145111100	0.8983132558961494
chr7	145110200	145111200	0.6439681222319129
chr7	145110300	145111300	1.1241779265598408
chr7	145110400	145111400	1.2068079022403664
chr7	145110500	145111500	1.3279188946983291
chr7	145110600	145111600	1.146196553819356
chr7	145110700	145111700	0.4590882632728743
chr7	145110800	145111800	-0.20205793702722208
chr7	145110900	145111900	-0.29858955412937616
chr7	145111000	145112000	-0.2866881568792534
chr7	145111100	145112100	-0.320878212862362
chr7	145111200	145112200	0.21364472701782725
chr7	145111300	145112300	0.3811594003393957
chr7	145111400	145112400	0.18787735490229301
chr7	145111500	145112500	0.4793063104336665
chr7	145111600	145112600	0.4508258866647253
chr7	145111700	145112700	0.2146301857925441
chr7	145111800	145112800	0.5557188590081068
chr7	145111900	145112900	0.9208339304382264
chr7	145112000	145113000	0.9362314999009804
chr7	145112100	145113100	0.6896631947317097
chr7	145112200	145113200	0.3176688890136745
chr7	145112300	145113300	0.6179188218746217
chr7	145112400	145113400	0.968564036259062
chr7	145112500	145113500	0.7748053114860846
chr7	145112600	145113600	0.6655489535846849
chr7	145112700	145113700	1.2939970182096807
chr7	145112800	145113800	1.418448483971531
chr7	145112900	145113900	1.3472731809435703
chr7	145113000	145114000	1.4599404631849362
chr7	145113100	145114100	1.4280538502686069
chr7	145113200	145114200	1.685113902839377
chr7	145113300	145114300	1.5673919870268134
chr7	145113400	145114400	1.4591902926836908
chr7	145113500	145114500	1.3773544880598334
chr7	145113600	145114600	1.4161595498768698
chr7	145113700	145114700	0.8769358059912281
chr7	145113800	145114800	0.5906376939705612
chr7	145113900	145114900	-0.2516168179998868
chr7	145114000	145115000	-0.30884209188802353
chr7	145114100	145115100	0.5606367681695934
chr7	145114200	145115200	0.6316913366901351
chr7	145114300	145115300	-0.114066066166143
chr7	145114400	145115400	0.4710788866653871
chr7	145114500	145115500	0.7636212179796774
chr7	145114600	145115600	0.4065342319731812
chr7	145114700	145115700	0.6503075829481442
chr7	145114800	145115800	0.6128640713842107
chr7	145114900	145115900	1.5098481298191244
chr7	145115000	145116000	1.4143673345402288
chr7	145115100	145116100	0.7685008490294042
chr7	145115200	145116200	0.6418805518548437
chr7	145115300	145116300	0.4224874770202129
chr7	145115400	145116400	-0.11028896448929976
chr7	145115500	145116500	-0.5789718822492015
chr7	145115600	145116600	0.3368349896033923
chr7	145115700	145116700	-0.3224988383218788
chr7	145115800	145116800	-0.28691617914020184
chr7	145115900	145116900	-0.41032383263498906
chr7	145116000	145117000	-0.5870055028226372
chr7	145116100	145117100	-0.8051545716325239
chr7	145116200	145117200	-1.071450038956712
chr7	145116300	145117300	-0.11320901830504522
chr7	145116400	145117400	-0.32526502301018323
chr7	145116500	145117500	0.28810377195712755
chr7	145116600	145117600	0.27331143300668603
chr7	145116700	145117700	1.23187759404958
chr7	145116800	145117800	1.0857400374598651
chr7	145116900	145117900	1.0063166399397558
chr7	145117000	145118000	0.8913080206602211
chr7	145117100	145118100	1.2911056330170223
chr7	145117200	145118200	1.76524218799402
chr7	145117300	145118300	1.6355496724500194
chr7	145117400	145118400	2.3329144786838154
chr7	145117500	145118500	2.4776544337100543
chr7	145117600	145118600	2.8405036743949186
chr7	145117700	145118700	2.601719672218331
chr7	145118600	145119600	1.2618378134376134
chr7	145118700	145119700	1.1768858579327448
chr7	145118800	145119800	0.7948782643609911
chr7	145118900	145119900	0.5020532879000702
chr7	145119000	145120000	0.8624847582234219
chr7	145119100	145120100	0.6769906149144208
chr7	145119200	145120200	-0.1171086308169638
chr7	145119300	145120300	0.0069618040601255714
chr7	145119400	145120400	-0.06339755650961547
chr7	145119500	145120500	0.2215103455671721
chr7	145119600	145120600	-0.1724728610310754
chr7	145119700	145120700	0.05062498212972874
chr7	145119800	145120800	0.6546015306528635
chr7	145119900	145120900	0.5618305018425558
chr7	145120000	145121000	0.2502926626251116
chr7	145120100	145121100	-0.6712637917414797
chr7	145120200	145121200	-0.10177152717696734
chr7	145121500	145122500	1.5925728593722943
chr7	145121600	145122600	0.5675705930584921
chr7	145121700	145122700	0.8150359033307623
chr7	145121800	145122800	0.038521633431666674
chr7	145121900	145122900	-0.4745661115684421
chr7	145122000	145123000	-0.5392351660743326
chr7	145122100	145123100	-0.6532687366933855
chr7	145122200	145123200	-1.3742617394897412
chr7	145122300	145123300	-1.9116437857821744
chr7	145122400	145123400	-2.229699830970225
chr7	145122500	145123500	-1.6737072602962708
chr7	145122600	145123600	-0.9958158985449131
chr7	145122700	145123700	-1.485578783814413
chr7	145122800	145123800	-0.07200524349736974
chr7	145122900	145123900	-0.35776357660032354
chr7	145123000	145124000	-0.06999281983548902
chr7	145123100	145124100	-0.1212722578377838
chr7	145123200	145124200	0.004276980285069848
chr7	145123300	145124300	-0.437472355619789
chr7	145123400	145124400	-0.2888649761714739
chr7	145123500	145124500	-0.2675073622009582
chr7	145123600	145124600	0.34180372595540354
chr7	145123700	145124700	1.1894525013269133
chr7	145123800	145124800	0.8813817496074217
chr7	145123900	145124900	1.216605837282437
chr7	145124000	145125000	1.1227335985393148
chr7	145124100	145125100	1.2412654151492928
chr7	145124200	145125200	1.331990031848706
chr7	145124300	145125300	1.8097177758823961
chr7	145124400	145125400	1.8629880422134768
chr7	145124500	145125500	0.7321458532640275
chr7	145124600	145125600	0.17342284436039196
chr7	145124700	145125700	-0.569806497024438
chr7	145124800	145125800	-1.0593095097057812
chr7	145124900	145125900	-1.3424020090022228
chr7	145125000	145126000	-1.1486024688282352
chr7	145125100	145126100	-0.8923108257678009
chr7	145125200	145126200	-0.5317257636519074
chr7	145125300	145126300	-0.7054756435867432
chr7	145125400	145126400	-1.1325615551784216
chr7	145125500	145126500	-0.7439306489031721
chr7	145125600	145126600	-0.8778860777811891
chr7	145125700	145126700	-0.96269399763295
chr7	145125800	145126800	-0.7365589949224889
chr7	145125900	145126900	-0.683158254229217
chr7	145126000	145127000	-1.0285657242120578
chr7	145126100	145127100	-1.0009009513036211
chr7	145126200	145127200	-1.1929299087332004
chr7	145126300	145127300	-0.7777668644142642
chr7	145126400	145127400	0.1666530688834412
chr7	145126500	145127500	0.7134504107769836
chr7	145126600	145127600	0.6914309962406813
chr7	145126700	145127700	0.21881870668331416
chr7	145126800	145127800	0.042023748738850425
chr7	145126900	145127900	0.4110701535754745
chr7	145127000	145128000	0.36352475706664356
chr7	145127100	145128100	0.25642712818148083
chr7	145127200	145128200	0.3356347021344058
chr7	145127300	145128300	0.15750764462292954
chr7	145127400	145128400	-0.2149626277895924
chr7	145127500	145128500	-0.6915348906959249
chr7	145127600	145128600	-0.44206097770925296
chr7	145127700	145128700	-0.01602176242967769
chr7	145127800	145128800	-0.07677099408704294
chr7	145127900	145128900	-0.2407222771364752
chr7	145128000	145129000	-0.6484591946592099
chr7	145128100	145129100	-0.006727977433382125
chr7	145128200	145129200	0.19917960827632408
chr7	145128300	145129300	-0.2977629498474959
chr7	145128400	145129400	-1.056482407655532
chr7	145128500	145129500	-1.4585724872287489
chr7	145128600	145129600	-1.501596499147397
chr7	145128700	145129700	-1.6277199220765406
chr7	145128800	145129800	-1.3516642914942232
chr7	145128900	145129900	-1.2563971123415236
chr7	145129000	145130000	-0.736072993590608
chr7	145129100	145130100	-1.2296275950333715
chr7	145129200	145130200	-1.7900657801827795
chr7	145129300	145130300	-1.352314305725545
chr7	145129400	145130400	-1.058490285765483
chr7	145129500	145130500	-0.013380772174276202
chr7	145129600	145130600	0.15294920325231795
chr7	145129700	145130700	1.1158077846243089
chr7	145129800	145130800	0.7832636349789817
chr7	145129900	145130900	0.7727137153036733
chr7	145130000	145131000	1.020894063434649
chr7	145130100	145131100	0.6916335201907795
chr7	145130200	145131200	0.5748128186321967
chr7	145130300	145131300	0.4675571066590557
chr7	145130400	145131400	0.6950922268187637
chr7	145130500	145131500	0.4717934292266887
chr7	145130600	145131600	1.0364348448030571
chr7	145130700	145131700	0.4461697880961015
chr7	145130800	145131800	0.5554878336264409
chr7	145130900	145131900	0.71362966099611
chr7	145131000	145132000	0.3591844453727265
chr7	145131100	145132100	0.2533028438445037
chr7	145131200	145132200	-0.001219855834140902
chr7	145131300	145132300	0.12412253306332928
chr7	145131400	145132400	-0.05737975020197054
chr7	145131500	145132500	-0.14532914813030412
chr7	145131600	145132600	-0.8178583497635771
chr7	145131700	145132700	-0.9712705663582152
chr7	145131800	145132800	-1.1104479051450056
chr7	145131900	145132900	-1.1176813332991191
chr7	145132000	145133000	-1.1879394898803184
chr7	145132100	145133100	-1.2695184592640525
chr7	145132200	145133200	-0.27988104308027073
chr7	145132300	145133300	-0.8498105924103652
chr7	145132400	145133400	-0.4990068140355067
chr7	145132500	145133500	-1.0468686940977336
chr7	145132600	145133600	-0.9049146569133562
chr7	145132700	145133700	-0.6206876949783164
chr7	145133000	145134000	0.17662635206473265
chr7	145133100	145134100	0.2075620047263809
chr7	145133200	145134200	-0.0041397199603942295
chr7	145133300	145134300	0.6087235952277482
chr7	145133400	145134400	0.6896203255785375
chr7	145133500	145134500	1.5028907119587054
chr7	145133600	145134600	1.6856704224599768
chr7	145133700	145134700	1.992865489885112
chr7	145133800	145134800	2.0301269797962904
chr7	145133900	145134900	1.9106765860746882
chr7	145134000	145135000	2.69160931245598
chr7	145134100	145135100	3.244004478990916
chr7	145134200	145135200	3.62128396346772
chr7	145134300	145135300	3.4931154077665667
chr7	145134400	145135400	3.1524808762782506
chr7	145134500	145135500	2.687695891086393
chr7	145134600	145135600	2.6884176459879074
chr7	145134700	145135700	2.365565294220416
chr7	145134800	145135800	3.0159705023707213
chr7	145134900	145135900	2.649295149078072
chr7	145135000	145136000	1.9201822583264512
chr7	145135100	145136100	1.8355721878872369
chr7	145135200	145136200	1.0092480329857123
chr7	145135300	145136300	1.2292992069286262
chr7	145135400	145136400	2.045092381034182
chr7	145135500	145136500	2.3132764058973883
chr7	145135600	145136600	2.3364866583713364
chr7	145135700	145136700	2.8707271604618456
chr7	145135800	145136800	2.3864001278511378
chr7	145135900	145136900	2.317814463614502
chr7	145136000	145137000	2.3088313913529506
chr7	145136100	145137100	2.390044537813766
chr7	145136200	145137200	2.457817244466033
chr7	145136300	145137300	1.844790183248442
chr7	145136400	145137400	1.0222701796016416
chr7	145136500	145137500	0.5801375508592413
chr7	145136600	145137600	-0.02226974223415074
chr7	145136700	145137700	-0.18944360463014626
chr7	145136800	145137800	0.16386041356987227
chr7	145136900	145137900	0.5794994147450874
chr7	145137000	145138000	0.6863573106452403
chr7	145137100	145138100	0.547985002199784
chr7	145137200	145138200	0.7453206452555795
chr7	145137300	145138300	1.5866861581049208
chr7	145137400	145138400	1.7201481524394724
chr7	145137500	145138500	1.9355399281752084
chr7	145137600	145138600	2.0510516988896983
chr7	145137700	145138700	1.36734122322172
chr7	145137800	145138800	1.0910377013861907
chr7	145137900	145138900	0.6626213100710461
chr7	145138000	145139000	0.4627879326006395
chr7	145139100	145140100	-0.9382887258078448
chr7	145139200	145140200	-0.6494136256583138
chr7	145139300	145140300	-0.2423503745607837
chr7	145139400	145140400	0.10259646783570306
chr7	145139500	145140500	-0.2363527637220307
chr7	145139600	145140600	-0.19409593778388906
chr7	145139700	145140700	0.0015734387915409848
chr7	145139800	145140800	0.3693873144422382
chr7	145139900	145140900	1.2821110683168284
chr7	145140000	145141000	1.2741519902265963
chr7	145140100	145141100	1.5904895803922692
chr7	145140200	145141200	1.2056794695033763
chr7	145140300	145141300	1.278985326381503
chr7	145140400	145141400	0.6002127294962302
chr7	145140500	145141500	0.7950499501545746
chr7	145140600	145141600	0.7515340288598862
chr7	145140700	145141700	0.6995418070641373
chr7	145140800	145141800	0.4004006856740208
chr7	145140900	145141900	0.04285191589551088
chr7	145141000	145142000	-0.5805734672718058
chr7	145141100	145142100	-0.9626296256524822
chr7	145141200	145142200	-0.744982893693272
chr7	145141300	145142300	-1.314192403380236
chr7	145141400	145142400	-0.16886036133447901
chr7	145141500	145142500	-0.2925654090822011
chr7	145141600	145142600	-0.4304287821016296
chr7	145141700	145142700	-0.3789728534913785
chr7	145141800	145142800	-0.3165492625097562
chr7	145143200	145144200	0.2413256663969915
chr7	145143300	145144300	0.04188930790354317
chr7	145143400	145144400	-0.6827905721669122
chr7	145143500	145144500	-0.17188064316293386
chr7	145143600	145144600	0.03365628765055829
chr7	145143700	145144700	0.0906627509586408
chr7	145143800	145144800	0.21228276900684587
chr7	145143900	145144900	0.4376232224872295
chr7	145144000	145145000	0.22886177237987437
chr7	145144100	145145100	0.3928230860202399
chr7	145144200	145145200	-0.1435340468487065
chr7	145144300	145145300	0.018150262908217543
chr7	145144400	145145400	0.7796951316087729
chr7	145144500	145145500	0.4235539894276461
chr7	145144600	145145600	0.2770789486900743
chr7	145145400	145146400	-0.12717649578013027
chr7	145145500	145146500	0.0164579200684149
chr7	145145600	145146600	0.18587112033738892
chr7	145145700	145146700	0.06944283155192081
chr7	145145800	145146800	-0.24265581344605924
chr7	145145900	145146900	-0.2631467788661832
chr7	145146000	145147000	-0.4423747188744788
chr7	145146100	145147100	-0.4279887714445579
chr7	145146200	145147200	-0.4162802639740443
chr7	145146300	145147300	0.4456106367370716
chr7	145146400	145147400	0.3850953981229352
chr7	145146500	145147500	0.15395703347264195
chr7	145146600	145147600	0.4300499858146408
chr7	145146700	145147700	0.8629239866195454
chr7	145146800	145147800	1.5510818532914972
chr7	145146900	145147900	2.1066476309787614
chr7	145147000	145148000	2.276288148235796
chr7	145147100	145148100	2.002281410973703
chr7	145147200	145148200	2.0113529173872458
chr7	145147300	145148300	1.3407722037726981
chr7	145147400	145148400	1.367341694922262
chr7	145147500	145148500	1.2308031129186898
chr7	145147600	145148600	1.0318180362991851
chr7	145147700	145148700	0.755349810247689
chr7	145147800	145148800	0.5030289082533385
chr7	145147900	145148900	0.005294438584401778
chr7	145150500	145151500	1.3334409316465177
chr7	145150600	145151600	1.4001814601719689
chr7	145150700	145151700	1.2857397363542895
chr7	145150800	145151800	2.0031414001958487
chr7	145150900	145151900	1.8868968606763488
chr7	145151000	145152000	1.7095917486481127
chr7	145151100	145152100	1.368159855191157
chr7	145151200	145152200	1.2766088622812897
chr7	145151300	145152300	1.4151807948344246
chr7	145151400	145152400	2.0397629432050883
chr7	145151500	145152500	1.1196009582189317
chr7	145151600	145152600	0.776977947237141
chr7	145151700	145152700	0.6381929175751392
chr7	145151800	145152800	-0.1947472646124563
chr7	145151900	145152900	-0.30242328560175025
chr7	145152000	145153000	-0.6062012452052074
chr7	145152100	145153100	-0.19517004844915226
chr7	145152200	145153200	-0.6988267112572621
chr7	145152300	145153300	-1.573381700677318
chr7	145152400	145153400	-2.038348971458616
chr7	145152500	145153500	-1.6641757758760372
chr7	145152600	145153600	-1.4146190973828223
chr7	145152700	145153700	-1.3339139304051426
chr7	145152800	145153800	-0.6835102217968871
chr7	145152900	145153900	-0.7116675004470575
chr7	145153000	145154000	-0.5422838351939536
chr7	145153100	145154100	-0.6084777146932896
chr7	145153200	145154200	-0.15212909612615258
chr7	145153300	145154300	0.10727205836146096
chr7	145153400	145154400	0.2098057236800732
chr7	145153500	145154500	0.1694952236852245
chr7	145153600	145154600	0.02616713767648543
chr7	145153700	145154700	0.11306088266283187
chr7	145154500	145155500	-0.29067722212212194
chr7	145154600	145155600	0.1050936967302309
chr7	145156200	145157200	-0.3101545560539146
chr7	145156300	145157300	-0.7973137948303138
chr7	145156400	145157400	-0.3405537836716839
chr7	145156500	145157500	-0.08668907956501683
chr7	145156600	145157600	-0.35225226408414395
chr7	145156700	145157700	0.9766259033519004
chr7	145156800	145157800	0.925231313409118
chr7	145156900	145157900	0.512353621785501
chr7	145157000	145158000	0.4815540663630417
chr7	145157100	145158100	0.6465962655950831
chr7	145157200	145158200	1.0400634165709446
chr7	145157300	145158300	1.8283334445546948
chr7	145157400	145158400	1.517009697547115
chr7	145157500	145158500	1.3627154676103383
chr7	145157600	145158600	1.5245777219421623
chr7	145157700	145158700	0.7800906009552101
chr7	145157800	145158800	1.1562329638767788
chr7	145157900	145158900	1.4904808103616618
chr7	145158000	145159000	1.8970147368658576
chr7	145158100	145159100	1.2284904377767976
chr7	145158200	145159200	1.2934469289841677
chr7	145158300	145159300	1.0335546394395587
chr7	145158400	145159400	1.7119345309845366
chr7	145158500	145159500	1.5480779778726483
chr7	145158600	145159600	1.6372554176748235
chr7	145158700	145159700	1.9494442656047075
chr7	145158800	145159800	2.4564954736664903
chr7	145158900	145159900	2.771114169717946
chr7	145159000	145160000	2.805232310952948
chr7	145159100	145160100	2.809649152098019
chr7	145159200	145160200	2.7946766600359423
chr7	145159300	145160300	2.9572724779783846
chr7	145159400	145160400	2.5095626388963934
chr7	145159500	145160500	3.2077579039993984
chr7	145159600	145160600	2.719732646585477
chr7	145159700	145160700	1.8903283293824429
chr7	145159800	145160800	1.2209558388402046
chr7	145159900	145160900	0.6262337022434395
chr7	145160000	145161000	0.5597828551780195
chr7	145160100	145161100	1.5563342605833317
chr7	145160200	145161200	1.0473161873909431
chr7	145160300	145161300	0.014384863234136574
chr7	145160400	145161400	-0.25903347136758664
chr7	145160500	145161500	-0.7984159802826442
chr7	145160600	145161600	-0.7158151820037336
chr7	145160700	145161700	-0.4678589458006657
chr7	145160800	145161800	-0.0973528515447679
chr7	145160900	145161900	-0.0576969336977208
chr7	145161000	145162000	0.1693073608509551
chr7	145161100	145162100	-0.07375665142340307
chr7	145161200	145162200	-0.21600499536837764
chr7	145161300	145162300	0.9434880673539155
chr7	145161400	145162400	1.7264503378241247
chr7	145161500	145162500	1.68430298912885
chr7	145161600	145162600	2.4246606332382648
chr7	145161700	145162700	3.030279664623903
chr7	145161800	145162800	2.6732126192347647
chr7	145161900	145162900	3.344242189865184
chr7	145162000	145163000	2.744934132604057
chr7	145162100	145163100	2.3283217572204182
chr7	145162200	145163200	2.459728391094677
chr7	145162300	145163300	1.8650723390103463
chr7	145162400	145163400	1.2217049687230244
chr7	145162500	145163500	0.9934664265338428
chr7	145162600	145163600	0.68831880898741
chr7	145162700	145163700	0.3383811331411609
chr7	145162800	145163800	0.33958989459996164
chr7	145162900	145163900	-0.2899947545345642
chr7	145163000	145164000	-0.16685061228053236
chr7	145163100	145164100	0.008140112698789023
chr7	145163200	145164200	0.0018089006717488445
chr7	145163300	145164300	0.2663895605663493
chr7	145163400	145164400	0.17746429039122028
chr7	145163500	145164500	0.016622301152220086
chr7	145163600	145164600	-0.5574530770928614
chr7	145163700	145164700	-0.746468157034384
chr7	145163800	145164800	-0.5665579273657062
chr7	145163900	145164900	-0.5161800141124386
chr7	145164000	145165000	-0.30329718494112795
chr7	145164100	145165100	-0.2734007959711322
chr7	145164200	145165200	-0.6345143514753245
chr7	145164300	145165300	-0.5611379062540781
chr7	145164400	145165400	-0.032924925141802834
chr7	145164500	145165500	0.2920575334922399
chr7	145164600	145165600	0.7649316974780735
chr7	145164700	145165700	1.260201982218072
chr7	145164800	145165800	1.3889164921677797
chr7	145164900	145165900	0.7025031226843563
chr7	145165000	145166000	0.5428897600430417
chr7	145165100	145166100	0.5836395199025718
chr7	145165200	145166200	1.4987520128870593
chr7	145165300	145166300	1.3649397620251953
chr7	145165400	145166400	0.9562200010921575
chr7	145165500	145166500	1.3624785893488056
chr7	145165600	145166600	1.56901772069408
chr7	145165700	145166700	1.6260657613599638
chr7	145165800	145166800	1.814994849251056
chr7	145165900	145166900	2.6843709250372254
chr7	145166000	145167000	2.251242399914148
chr7	145166100	145167100	2.2411216989593994
chr7	145166200	145167200	2.2212193028508307
chr7	145166300	145167300	2.545921874870642
chr7	145166400	145167400	2.1261315302711346
chr7	145166500	145167500	1.224377854945348
chr7	145166600	145167600	1.0689915294797656
chr7	145166700	145167700	0.1667915168036389
chr7	145166800	145167800	-0.5726485638538537
chr7	145166900	145167900	-1.2991067667234617
chr7	145167000	145168000	-0.7084410549088636
chr7	145167100	145168100	-0.4529911602584378
chr7	145167200	145168200	-1.1877350688674675
chr7	145167300	145168300	-1.6721975420463584
chr7	145167400	145168400	-0.9748301111437412
chr7	145167500	145168500	-0.10292798599171098
chr7	145167600	145168600	-0.5732844406882239
chr7	145167700	145168700	0.12465465063518452
chr7	145167800	145168800	0.06671983948023312
chr7	145167900	145168900	0.4632850055945426
chr7	145168000	145169000	0.3562663830877732
chr7	145168100	145169100	0.10306177875040848
chr7	145168200	145169200	0.5861939840777963
chr7	145168300	145169300	1.3478811452555808
chr7	145168400	145169400	1.5067199380479863
chr7	145168500	145169500	1.4953225342627174
chr7	145168600	145169600	1.5136084850311553
chr7	145168700	145169700	1.648716909785356
chr7	145168800	145169800	2.0396123033215354
chr7	145168900	145169900	1.8576069159174808
chr7	145169000	145170000	1.9104531838692689
chr7	145169100	145170100	1.7877049448250164
chr7	145169200	145170200	1.811540958412836
chr7	145169300	145170300	1.2542761321592701
chr7	145169400	145170400	0.5261117297583059
chr7	145169500	145170500	0.5021965856786949
chr7	145169600	145170600	0.7033861111613979
chr7	145169700	145170700	0.15537920016982534
chr7	145169800	145170800	0.3437288679376396
chr7	145169900	145170900	1.0122621424867528
chr7	145170000	145171000	1.018387749573457
chr7	145170100	145171100	0.9165130358288124
chr7	145170200	145171200	0.7678994707866909
chr7	145170300	145171300	0.5195399627357833
chr7	145170400	145171400	0.4763790539499034
chr7	145170500	145171500	0.7033059706410305
chr7	145170600	145171600	0.3127952448974294
chr7	145170700	145171700	0.14459870576956693
chr7	145170800	145171800	-0.015430236997459353
chr7	145170900	145171900	0.039112624253590696
chr7	145171000	145172000	0.25756481359931926
chr7	145171100	145172100	0.3213574487050094
chr7	145171200	145172200	0.21773666831537372
chr7	145171300	145172300	0.4939421517971656
chr7	145171400	145172400	0.7843526451930208
chr7	145171500	145172500	0.13394880374135534
chr7	145171600	145172600	0.4103342053247804
chr7	145171700	145172700	0.8395939277063972
chr7	145171800	145172800	0.9970718808188284
chr7	145171900	145172900	0.4757543308130688
chr7	145173200	145174200	0.7820093142578044
chr7	145173300	145174300	0.09354211491687477
chr7	145173400	145174400	0.5444520807832081
chr7	145173500	145174500	0.2478211734899683
chr7	145173600	145174600	0.7562965766151308
chr7	145173700	145174700	0.598716543407879
chr7	145173800	145174800	0.4263315548385109
chr7	145173900	145174900	0.5229513628946948
chr7	145174000	145175000	0.5199167857441163
chr7	145174100	145175100	0.2395169347273706
chr7	145174200	145175200	-0.07811292448463766
chr7	145174300	145175300	-0.6014789934894935
chr7	145174400	145175400	0.3042777844069727
chr7	145174500	145175500	0.1983005642471771
chr7	145174600	145175600	-0.5514149537278392
chr7	145174700	145175700	-0.4658930298258418
chr7	145174800	145175800	-0.3546814787981397
chr7	145174900	145175900	-0.5293526014920433
chr7	145175000	145176000	-0.47964737958242476
chr7	145175100	145176100	-0.05555256112155189
chr7	145175200	145176200	0.3605506318134006
chr7	145175300	145176300	1.2243224655314096
chr7	145175400	145176400	0.7229615018068022
chr7	145175500	145176500	0.9925868598890188
chr7	145175600	145176600	1.7148313393625694
chr7	145175700	145176700	1.5794761225015477
chr7	145175800	145176800	1.7025515331296799
chr7	145175900	145176900	1.8791327059406489
chr7	145176000	145177000	1.4434128412908191
chr7	145176100	145177100	0.9853518565657492
chr7	145176200	145177200	1.018626947409279
chr7	145176300	145177300	0.6406453968580408
chr7	145176400	145177400	0.2397356785496289
chr7	145176500	145177500	0.5648918256154359
chr7	145176600	145177600	0.19771502445806172
chr7	145176700	145177700	0.6533135434070402
chr7	145176800	145177800	0.12044662453123894
chr7	145176900	145177900	-0.30634117895591423
chr7	145177000	145178000	0.059190106635534256
chr7	145177100	145178100	0.09120825173729853
chr7	145177200	145178200	0.32682681734961544
chr7	145177300	145178300	0.3526465100127471
chr7	145177400	145178400	1.4209132368962407
chr7	145177500	145178500	1.4252936295346168
chr7	145177600	145178600	0.5402746079724304
chr7	145177700	145178700	0.0742528111442965
chr7	145177800	145178800	-0.07980863300851487
chr7	145177900	145178900	0.3406074469078769
chr7	145178000	145179000	-0.06562383265705678
chr7	145178100	145179100	-0.4699388191251745
chr7	145178200	145179200	-0.9681429805406
chr7	145178300	145179300	-0.06374429840208964
chr7	145178400	145179400	0.032864147194364736
chr7	145178500	145179500	-0.07776364512699993
chr7	145178600	145179600	0.5309259853732615
chr7	145178700	145179700	0.4338279117958002
chr7	145178800	145179800	0.6260969683453518
chr7	145178900	145179900	0.6253858846818531
chr7	145179000	145180000	0.6229320509896052
chr7	145179100	145180100	1.529578696561212
chr7	145179200	145180200	1.6876273425572528
chr7	145179300	145180300	1.177452395774582
chr7	145179400	145180400	-0.07552788805675198
chr7	145179500	145180500	-0.095606649211794
chr7	145179600	145180600	0.3536313207317708
chr7	145179700	145180700	0.6303670965471052
chr7	145179800	145180800	0.4958172219013136
chr7	145179900	145180900	0.18124801290033288
chr7	145180000	145181000	0.6225553290696355
chr7	145180100	145181100	-0.4748582459439129
chr7	145180200	145181200	-0.9931758228437236
chr7	145180300	145181300	-0.8648785147825888
chr7	145180400	145181400	-0.14963880975440766
chr7	145180500	145181500	-0.4329740104042086
chr7	145180600	145181600	-0.7449820034471067
chr7	145180700	145181700	-0.7658195276157308
chr7	145180800	145181800	-0.8332501795804784
chr7	145180900	145181900	-0.6407270120956592
chr7	145181000	145182000	-0.651083234424355
chr7	145181100	145182100	-0.10515910342995366
chr7	145181200	145182200	0.6231014482253635
chr7	145181300	145182300	0.9725670046867542
chr7	145181400	145182400	0.5955758141630814
chr7	145181500	145182500	1.0830486659163916
chr7	145181600	145182600	1.0502181937015405
chr7	145181700	145182700	1.2897552176222686
chr7	145181800	145182800	1.7492024803002768
chr7	145181900	145182900	1.326560173168786
chr7	145182000	145183000	1.4315945565931116
chr7	145182100	145183100	1.4271922695749009
chr7	145182200	145183200	1.3953165272948664
chr7	145182300	145183300	0.5292503650857263
chr7	145182400	145183400	1.016080884120026
chr7	145182500	145183500	0.5826382255632409
chr7	145182600	145183600	0.8487744696088407
chr7	145182700	145183700	0.4464375523601094
chr7	145182800	145183800	-0.08426202748354257
chr7	145182900	145183900	0.4869596071161723
chr7	145183000	145184000	0.19800228780606519
chr7	145183100	145184100	1.1443485249909693
chr7	145183200	145184200	0.5248143863062499
chr7	145183300	145184300	0.24595339354668586
chr7	145183400	145184400	0.008957433491748264
chr7	145183500	145184500	-0.09183831575209384
chr7	145183600	145184600	-0.4967137034725506
chr7	145183700	145184700	-0.1108761885084896
chr7	145183800	145184800	0.07162570799030953
chr7	145183900	145184900	0.3897731933179392
chr7	145184000	145185000	0.1403074002592325
chr7	145184100	145185100	-0.7869370262181836
chr7	145184200	145185200	-0.8540921418901241
chr7	145184300	145185300	-0.3361040666707736
chr7	145184400	145185400	-0.4512262620912595
chr7	145184500	145185500	-0.433463385318894
chr7	145184600	145185600	-0.08296032441351235
chr7	145184700	145185700	-0.03879080452023198
chr7	145184800	145185800	-0.22062687719884805
chr7	145184900	145185900	-0.7876842121413326
chr7	145187100	145188100	0.9345938027749886
chr7	145187200	145188200	1.1042188197051186
chr7	145187300	145188300	1.1926825703239363
chr7	145187400	145188400	0.9945067613423224
chr7	145187500	145188500	1.0822830018561933
chr7	145187600	145188600	0.4296719528729652
chr7	145187700	145188700	0.8991354245550838
chr7	145187800	145188800	0.3967333398154567
chr7	145187900	145188900	1.1297658609984829
chr7	145188000	145189000	0.8986792764654571
chr7	145190000	145191000	-0.37516057718771756
chr7	145190100	145191100	-0.30010334837535296
chr7	145190200	145191200	-0.42153160005940576
chr7	145190300	145191300	0.8727822502330335
chr7	145190400	145191400	0.2444226087533499
chr7	145190500	145191500	-0.04965091078096967
chr7	145190600	145191600	-0.356782367263972
chr7	145190700	145191700	0.04643990942585872
chr7	145190800	145191800	-0.24570972066873056
chr7	145190900	145191900	-0.7392418730252449
chr7	145191000	145192000	-0.4706931437003316
chr7	145191100	145192100	-0.9743809722826102
chr7	145191200	145192200	-0.5993022153633931
chr7	145191300	145192300	-1.00346960744719
chr7	145191400	145192400	-0.5363268734458446
chr7	145191500	145192500	-0.1816884269006981
chr7	145191600	145192600	-0.07867049735763412
chr7	145191700	145192700	-0.26321738615305657
chr7	145191800	145192800	0.425502645689182
chr7	145193200	145194200	-0.8844579723093315
chr7	145193300	145194300	-1.015019414068553
chr7	145193400	145194400	-1.1538153680431196
chr7	145193500	145194500	-1.1505033753679546
chr7	145193600	145194600	-0.7596635081487061
chr7	145193700	145194700	-0.26322624030782826
chr7	145193800	145194800	-0.3765064153651268
chr7	145193900	145194900	-0.16435628225928786
chr7	145194000	145195000	-0.4422798278754686
chr7	145194100	145195100	-0.06972647853529765
chr7	145194200	145195200	-0.2636988748286748
chr7	145194300	145195300	0.15920008431397584
chr7	145194400	145195400	0.2532618481866645
chr7	145194500	145195500	0.5749158770364533
chr7	145194600	145195600	0.2278243332754929
chr7	145194700	145195700	0.0460874346911454
chr7	145194800	145195800	0.1459950003454983
chr7	145194900	145195900	0.34720282743101155
chr7	145195000	145196000	0.6093895089335455
chr7	145195100	145196100	0.4711208297652141
chr7	145195200	145196200	0.5816430182336341
chr7	145195300	145196300	-0.006641041240993581
chr7	145195800	145196800	0.8121198273871569
chr7	145195900	145196900	1.1683910227766798
chr7	145196000	145197000	1.1266852767275024
chr7	145196100	145197100	1.4728272908298563
chr7	145196200	145197200	1.7392022963369838
chr7	145196300	145197300	1.8642904062091616
chr7	145196400	145197400	1.4218514954023551
chr7	145196500	145197500	0.8550702646657798
chr7	145196600	145197600	0.9967285509613404
chr7	145196700	145197700	1.118375849842214
chr7	145196800	145197800	0.7360533357198844
chr7	145196900	145197900	0.4698737169518089
chr7	145197000	145198000	0.6470557971486566
chr7	145197600	145198600	0.44428561185907134
chr7	145197700	145198700	0.633384707202778
chr7	145197800	145198800	0.6865926015718244
chr7	145197900	145198900	0.26021369102597103
chr7	145199500	145200500	0.8953634223781844
chr7	145199600	145200600	0.9962734151029
chr7	145199700	145200700	0.6729960103418988
chr7	145199800	145200800	0.12221632340026856
chr7	145199900	145200900	-0.006793961078065186
chr7	145200000	145201000	-0.1282963762725589
chr7	145200100	145201100	-0.26896830903086777
chr7	145201200	145202200	-0.3627343646701587
chr7	145201300	145202300	-0.9934737747764496
chr7	145201400	145202400	-1.2821160361223334
chr7	145201500	145202500	-1.4544431174978738
chr7	145201600	145202600	-1.6441094657265516
chr7	145201700	145202700	-1.4396513355792917
chr7	145201800	145202800	-0.8071458320274842
chr7	145201900	145202900	-0.5951842970058197
chr7	145202000	145203000	-0.25972251269925184
chr7	145202100	145203100	0.3685440416469809
chr7	145202200	145203200	0.1911797276388843
chr7	145202300	145203300	0.6751559008401621
chr7	145203200	145204200	0.1270815506729146
chr7	145203300	145204300	0.1823880929210676
chr7	145203400	145204400	0.07759984504144536
chr7	145203500	145204500	1.1006222597580408
chr7	145203600	145204600	0.23480531501557456
chr7	145203700	145204700	-0.4771803796524749
chr7	145203800	145204800	-0.3000658046543499
chr7	145203900	145204900	-0.4583596451217629
chr7	145204000	145205000	-0.7201895584829465
chr7	145204100	145205100	-0.6177392777139066
chr7	145204200	145205200	0.06030925109971176
chr7	145204300	145205300	-0.15891217659217904
chr7	145204400	145205400	0.15148325758766418
chr7	145204500	145205500	-0.593898255884411
chr7	145204600	145205600	-0.11163524116491816
chr7	145204700	145205700	0.015967669071745957
chr7	145204800	145205800	-0.8004174855290715
chr7	145204900	145205900	-0.8060932917435097
chr7	145205000	145206000	-0.8047389901518963
chr7	145205100	145206100	-0.5397423439497998
chr7	145205200	145206200	-1.0322985551537034
chr7	145205300	145206300	-0.6367775735496471
chr7	145205400	145206400	-0.872617355623086
chr7	145205500	145206500	-1.1129708804837852
chr7	145205600	145206600	-1.142376162756727
chr7	145205700	145206700	-1.3802949795036499
chr7	145205800	145206800	-0.7181097624623531
chr7	145205900	145206900	-0.5150874777433316
chr7	145206000	145207000	-0.1324291766158545
chr7	145206100	145207100	-0.36187893766308027
chr7	145206200	145207200	-0.595069693969816
chr7	145206300	145207300	-0.4521018411245506
chr7	145206400	145207400	-0.8389053694577435
chr7	145206500	145207500	-0.5629947081275567
chr7	145206600	145207600	-0.13271478722030525
chr7	145206700	145207700	0.6221393234885588
chr7	145207800	145208800	-1.5386532509382569
chr7	145207900	145208900	-1.3839298333791132
chr7	145208000	145209000	-1.7113771100418602
chr7	145208100	145209100	-1.9889664410527617
chr7	145208200	145209200	-2.4782935011232015
chr7	145208300	145209300	-2.664938354596237
chr7	145208400	145209400	-2.49893649335986
chr7	145208500	145209500	-2.7259130285127813
chr7	145208600	145209600	-2.317923356004924
chr7	145208700	145209700	-2.3263156036216133
chr7	145208800	145209800	-2.0091018773716933
chr7	145208900	145209900	-2.2771462334855763
chr7	145209000	145210000	-1.038538763529271
chr7	145209100	145210100	-0.6470962571651596
chr7	145209200	145210200	0.6479664762475759
chr7	145209300	145210300	0.7629156474714069
chr7	145209400	145210400	0.024661791324680986
chr7	145210500	145211500	-0.9864384445033736
chr7	145210600	145211600	-0.9974010271035114
chr7	145210700	145211700	-1.0742908235509765
chr7	145210800	145211800	-1.837334500010166
chr7	145210900	145211900	-0.3903250215357492
chr7	145211000	145212000	-0.4994525989818417
chr7	145211100	145212100	-0.3876182284010177
chr7	145211200	145212200	-0.34689712614077245
chr7	145211300	145212300	0.7625852198223942
chr7	145211400	145212400	1.1171991577480322
chr7	145211500	145212500	0.9022259063978436
chr7	145211600	145212600	1.4172860528129432
chr7	145211700	145212700	1.463456311508642
chr7	145211800	145212800	1.9273951765187047
chr7	145211900	145212900	1.0223018305356022
chr7	145212000	145213000	0.35385561246679204
chr7	145212100	145213100	0.10300109174403166
chr7	145212200	145213200	0.01650749602934783
chr7	145212300	145213300	-0.4782971391556468
chr7	145212700	145213700	-0.8034940032931213
chr7	145212800	145213800	-0.28175905070939833
chr7	145212900	145213900	-0.05327131477604802
chr7	145213000	145214000	0.1715287427614084
chr7	145213400	145214400	-0.392061161409849
chr7	145213500	145214500	-0.424684757500669
chr7	145213600	145214600	-0.4239351278443865
chr7	145213700	145214700	-0.7975505528680817
chr7	145213800	145214800	-0.9967569491106656
chr7	145213900	145214900	-0.7461045328076525
chr7	145214000	145215000	-0.8407037637674377
chr7	145214100	145215100	-0.5653239173075758
chr7	145214200	145215200	-0.29115263926376844
chr7	145214300	145215300	-0.3295065277833694
chr7	145214400	145215400	-0.9218416017474312
chr7	145214500	145215500	-0.9439595430351124
chr7	145214600	145215600	-1.2132004852122045
chr7	145214700	145215700	-1.167111581510817
chr7	145214800	145215800	-1.4367334028661272
chr7	145214900	145215900	-2.071376699403768
chr7	145215000	145216000	-1.7399687393513539
chr7	145215100	145216100	-1.9098972051505683
chr7	145215200	145216200	-2.707221708105272
chr7	145215300	145216300	-2.7244186651582645
chr7	145215600	145216600	-2.2289668749621754
chr7	145215700	145216700	-1.4169191744321026
chr7	145215800	145216800	-0.9462190245216758
chr7	145215900	145216900	-0.4616969018043286
chr7	145216000	145217000	-0.4283563651132181
chr7	145216100	145217100	-0.3326011639804368
chr7	145216200	145217200	0.6417148721633911
chr7	145216300	145217300	0.7430426226094677
chr7	145216400	145217400	0.5052039188523146
chr7	145216500	145217500	0.5095778223764472
chr7	145216600	145217600	0.6876689117863499
chr7	145216700	145217700	-0.06523962327426679
chr7	145216800	145217800	-0.476064789339059
chr7	145216900	145217900	-0.2885749801429365
chr7	145217000	145218000	-0.7486334454765802
chr7	145217100	145218100	-1.3483071553026449
chr7	145217200	145218200	-1.6053305375474398
chr7	145217300	145218300	-1.3065669615555229
chr7	145217400	145218400	-1.0616713851820654
chr7	145217500	145218500	-1.2350449518145996
chr7	145217800	145218800	-1.010236138632715
chr7	145217900	145218900	-1.3815790544899664
chr7	145218000	145219000	-1.0636664202201824
chr7	145218100	145219100	-0.5729148003179618
chr7	145218200	145219200	-0.7263831180665382
chr7	145218300	145219300	-1.156117896704424
chr7	145218400	145219400	-1.6049529810886214
chr7	145218500	145219500	-1.0388309669388154
chr7	145218600	145219600	-0.8214867156549036
chr7	145218700	145219700	-0.2249463544775457
chr7	145218800	145219800	0.19608102128401708
chr7	145223700	145224700	1.1588411189725596
chr7	145223800	145224800	1.213290876409535
chr7	145223900	145224900	0.9309660841652392
chr7	145224000	145225000	0.4484650737034354
chr7	145224100	145225100	0.3847637773690809
chr7	145224200	145225200	0.9278471443821747
chr7	145224300	145225300	0.6884551942250244
chr7	145224400	145225400	0.6390655954697866
chr7	145224500	145225500	0.23318890367041625
chr7	145224600	145225600	-0.14518725377249686
chr7	145224700	145225700	-1.2470794281168431
chr7	145224800	145225800	-1.345996635309263
chr7	145224900	145225900	-0.8594136773771835
chr7	145225000	145226000	-0.6890497589598101
chr7	145225100	145226100	-0.26871747105949545
chr7	145225200	145226200	-0.8372871643814735
chr7	145225300	145226300	-0.4364318444693239
chr7	145225400	145226400	-0.4479463442685312
chr7	145225500	145226500	-0.462090110991103
chr7	145225600	145226600	-0.12516450971791498
chr7	145225700	145226700	0.4741123709177538
chr7	145225800	145226800	0.09961926785747488
chr7	145225900	145226900	0.06457850198521728
chr7	145226000	145227000	0.7596836482652015
chr7	145226100	145227100	-0.11787685836379895
chr7	145226200	145227200	-0.054737296107158114
chr7	145226300	145227300	0.2973699660409138
chr7	145226400	145227400	0.03324038972871366
chr7	145226500	145227500	0.5199223829233449
chr7	145226600	145227600	0.13140186721329286
chr7	145226700	145227700	0.8843817726400679
chr7	145226800	145227800	1.1140512718182385
chr7	145226900	145227900	1.2541315898521028
chr7	145227000	145228000	0.5005370421752877
chr7	145227100	145228100	0.7022949083311189
chr7	145227200	145228200	1.122509566750331
chr7	145227300	145228300	0.8739710818880221
chr7	145227400	145228400	1.3973360175184686
chr7	145227500	145228500	1.08209069469218
chr7	145227600	145228600	1.6896210806272025
chr7	145227700	145228700	1.2034197505982978
chr7	145227800	145228800	1.4887786733089423
chr7	145227900	145228900	0.9490880495669852
chr7	145228000	145229000	0.9462037495672795
chr7	145228100	145229100	1.7175047218442956
chr7	145228200	145229200	1.3720104879831956
chr7	145228300	145229300	0.8801317685557449
chr7	145228400	145229400	0.4107343411910971
chr7	145228500	145229500	0.6310462451018248
chr7	145228600	145229600	0.3890088940374695
chr7	145228700	145229700	0.9461020769013296
chr7	145228800	145229800	0.8424229230432093
chr7	145228900	145229900	0.6523548189974478
chr7	145229000	145230000	1.1585889150111737
chr7	145229100	145230100	0.4824139782507879
chr7	145229200	145230200	0.3536594733638549
chr7	145229300	145230300	0.5992970569388054
chr7	145229400	145230400	0.4166093412646384
chr7	145229500	145230500	0.3390680712539174
chr7	145229600	145230600	0.4896199292724825
chr7	145229700	145230700	-0.13002663573634607
chr7	145229800	145230800	-0.40625349612826267
chr7	145230700	145231700	-1.7137202512797118
chr7	145230800	145231800	-1.2867395229577627
chr7	145230900	145231900	-0.8711171173550458
chr7	145231000	145232000	-0.7585687729689173
chr7	145231100	145232100	-1.0541492134242036
chr7	145231200	145232200	-1.3388027754954714
chr7	145231300	145232300	-1.1818666843585248
chr7	145231400	145232400	-0.6023418102955798
chr7	145231500	145232500	-0.8162681365718676
chr7	145231600	145232600	-0.2318477383583934
chr7	145231700	145232700	0.2138621612106001
chr7	145231800	145232800	0.5002970516492914
chr7	145231900	145232900	0.05494200769080402
chr7	145232000	145233000	0.4005788939365926
chr7	145232100	145233100	0.6437497749100464
chr7	145232200	145233200	0.3284842146526859
chr7	145232300	145233300	0.4591083200920822
chr7	145232400	145233400	-0.28498890227200274
chr7	145232500	145233500	-1.0967749446306474
chr7	145232600	145233600	-1.4107647138391792
chr7	145232700	145233700	-1.5349823546286736
chr7	145232800	145233800	-2.6735214267814227
chr7	145233100	145234100	-3.1277959342511537
chr7	145233200	145234200	-3.084241333662805
chr7	145233300	145234300	-3.656039011697581
chr7	145233400	145234400	-3.33881231973018
chr7	145233500	145234500	-2.078387087317924
chr7	145234500	145235500	-2.5733417560718133
chr7	145234600	145235600	-4.482364270888658
chr7	145234700	145235700	-4.917465243198395
chr7	145234800	145235800	-5.605246195136735
chr7	145234900	145235900	-6.1158308299749455
chr7	145235000	145236000	-6.1254843819858795
chr7	145235100	145236100	-6.022896374859482
chr7	145235200	145236200	-6.677212060570729
chr7	145235300	145236300	-6.5266264261269145
chr7	145235400	145236400	-6.2511836596544565
chr7	145235500	145236500	-6.937064917461973
chr7	145235600	145236600	-5.486934853386368
chr7	145235700	145236700	-6.089266714289543
chr7	145235800	145236800	-5.9431356580943975
chr7	145235900	145236900	-5.606238013010484
chr7	145236000	145237000	-6.189326300703665
chr7	145236100	145237100	-6.314290210968736
chr7	145236200	145237200	-5.803519442218563
chr7	145236300	145237300	-6.400978053685745
chr7	145236400	145237400	-7.03701053312694
chr7	145236500	145237500	-6.9869164203780265
chr7	145236600	145237600	-7.736176866512928
chr7	145236700	145237700	-8.048741616373098
chr7	145236800	145237800	-7.8217701754028655
chr7	145236900	145237900	-7.804705875690286
chr7	145237000	145238000	-8.418245135041
chr7	145237100	145238100	-8.879357715803382
chr7	145237200	145238200	-9.322775506225588
chr7	145237300	145238300	-9.467828779983293
chr7	145237400	145238400	-9.01990242508938
chr7	145237500	145238500	-9.54333934655531
chr7	145237600	145238600	-8.959888567921952
chr7	145237700	145238700	-8.092728841219317
chr7	145239000	145240000	-6.36112009704409
chr7	145239100	145240100	-8.16401982485398
chr7	145239200	145240200	-8.072667282389274
chr7	145239300	145240300	-8.377278984746468
chr7	145239400	145240400	-8.251233495662946
chr7	145239500	145240500	-8.17707199684926
chr7	145239600	145240600	-8.615329728097615
chr7	145239700	145240700	-8.383913937760022
chr7	145239800	145240800	-8.73538678571069
chr7	145239900	145240900	-7.891093902379992
chr7	145240000	145241000	-7.4435720037587005
chr7	145240100	145241100	-6.819926371230313
chr7	145240200	145241200	-6.597772528261678
chr7	145240300	145241300	-6.0180043514450405
chr7	145240400	145241400	-5.901098714275353
chr7	145240500	145241500	-5.677323849899281
chr7	145240600	145241600	-4.841925022881114
chr7	145240700	145241700	-4.5453278471525485
chr7	145240800	145241800	-2.9820206699265577
chr7	145241400	145242400	-2.1032950574195914
chr7	145241500	145242500	-2.5008463785774464
chr7	145241600	145242600	-3.313779515015324
chr7	145241700	145242700	-3.558525029297095
chr7	145241800	145242800	-3.9575559211464446
chr7	145241900	145242900	-4.110359174532143
chr7	145242000	145243000	-4.367860587008877
chr7	145242100	145243100	-4.53778779844135
chr7	145242200	145243200	-3.2887801218042685
chr7	145242500	145243500	-3.106009825418348
chr7	145242600	145243600	-3.1364897307991053
chr7	145242700	145243700	-3.141130627756501
chr7	145242800	145243800	-4.553627135002116
chr7	145242900	145243900	-4.723419943251579
chr7	145243000	145244000	-4.348409375471911
chr7	145243100	145244100	-4.937606872742384
chr7	145243200	145244200	-5.657800413595552
chr7	145243300	145244300	-5.91639251637699
chr7	145243400	145244400	-5.885341954359522
chr7	145243500	145244500	-5.467743251329
chr7	145243600	145244600	-4.923125194614044
chr7	145243700	145244700	-5.048264092961367
chr7	145243800	145244800	-3.185511968282742
chr7	145243900	145244900	-2.6525937317979933
chr7	145244000	145245000	-2.8256399639978578
chr7	145244100	145245100	-2.1242552906966425
chr7	145244200	145245200	-0.9535550861436056
chr7	145244300	145245300	-0.7831878560028575
chr7	145244400	145245400	-0.619561208511918
chr7	145244500	145245500	-1.4965637377910812
chr7	145244600	145245600	-1.7641895413442636
chr7	145244700	145245700	-1.361519921702146
chr7	145244800	145245800	-2.2210333606297548
chr7	145244900	145245900	-2.9521405279284987
chr7	145245000	145246000	-2.9947662615858777
chr7	145245100	145246100	-3.0146673692317543
chr7	145245200	145246200	-3.1925078576658144
chr7	145245300	145246300	-3.1291258181091344
chr7	145245400	145246400	-3.2335683904011154
chr7	145245500	145246500	-2.31538101774955
chr7	145245900	145246900	0.5573698630115165
chr7	145246000	145247000	0.13498219299499428
chr7	145246100	145247100	-0.7288377618639105
chr7	145246200	145247200	-1.5115868969773647
chr7	145246300	145247300	-0.9706671903040228
chr7	145246400	145247400	-2.1359098344431344
chr7	145246500	145247500	-1.7964350203786454
chr7	145246600	145247600	-1.6423120675713805
chr7	145246700	145247700	-2.3031455615466743
chr7	145246800	145247800	-3.2055403256423167
chr7	145246900	145247900	-3.290447582069393
chr7	145247000	145248000	-3.338800158932872
chr7	145247100	145248100	-2.7391103827108725
chr7	145247200	145248200	-1.649271094670262
chr7	145247300	145248300	-2.7147322455166356
chr7	145247400	145248400	-0.8309540097031347
chr7	145247500	145248500	-1.527725245784426
chr7	145247600	145248600	-2.450227296613322
chr7	145247700	145248700	-1.314611319268698
chr7	145247800	145248800	-0.4880881635838035
chr7	145247900	145248900	-0.5194404201038758
chr7	145248000	145249000	-0.3392952918058032
chr7	145248100	145249100	-0.3429456922652201
chr7	145248200	145249200	-1.063267097014053
chr7	145248300	145249300	-0.008521130425443006
chr7	145248400	145249400	-0.8648073202080887
chr7	145248500	145249500	-0.3360886928227598
chr7	145248600	145249600	0.8679040337161036
chr7	145248700	145249700	0.17279576735575336
chr7	145248800	145249800	0.7451014119038435
chr7	145248900	145249900	0.1516501077902975
chr7	145249000	145250000	-0.049152722948275836
chr7	145249100	145250100	-0.2314506260929301
chr7	145249200	145250200	-0.6240171617335121
chr7	145249300	145250300	-1.327411993431964
chr7	145249400	145250400	-1.4951260358003502
chr7	145249500	145250500	-1.0654700243972686
chr7	145249600	145250600	-0.4200621135649841
chr7	145249700	145250700	-0.5723237445946829
chr7	145249800	145250800	-1.5192319087905213
chr7	145249900	145250900	-0.7169664452544996
chr7	145250000	145251000	-0.24923813546705526
chr7	145250100	145251100	0.18541496756089512
chr7	145250200	145251200	0.8388010455414688
chr7	145251300	145252300	-0.2365761523893721
chr7	145251400	145252400	-0.18391644075620064
chr7	145251500	145252500	-0.3296592522188197
chr7	145251600	145252600	-0.2717080313566604
chr7	145251700	145252700	-0.6689263376053287
chr7	145251800	145252800	0.0915436704974552
chr7	145251900	145252900	0.044062034019646285
chr7	145252000	145253000	0.12953522780312268
chr7	145252100	145253100	0.16262946431860795
chr7	145253900	145254900	-0.35631641828380634
chr7	145254500	145255500	0.13338561600096538
chr7	145254600	145255600	0.08214786843665847
chr7	145254700	145255700	-0.2233476370343808
chr7	145254800	145255800	-0.5793586867212099
chr7	145254900	145255900	-0.5748277945750505
chr7	145255000	145256000	-0.5612455125373365
chr7	145255100	145256100	-0.3901122237862372
chr7	145255200	145256200	-0.8058919790719031
chr7	145255300	145256300	-1.0836564943211895
chr7	145255400	145256400	-1.1413726088938236
chr7	145255500	145256500	-1.4747391431350358
chr7	145255600	145256600	-1.5789494993712434
chr7	145255700	145256700	-1.585572279072936
chr7	145255800	145256800	-1.9526934891320984
chr7	145255900	145256900	-1.8433689501450792
chr7	145256000	145257000	-1.1498419607913006
chr7	145256100	145257100	-1.6451238643971635
chr7	145256200	145257200	-1.244595935935268
chr7	145256300	145257300	-1.4063795063736797
chr7	145256400	145257400	-2.0007897971640314
chr7	145256500	145257500	-1.6097867948694735
chr7	145256600	145257600	-1.8676566343634529
chr7	145256700	145257700	-1.4718966439270538
chr7	145256800	145257800	-1.1512102613458768
chr7	145256900	145257900	-1.1710197521464385
chr7	145257000	145258000	-1.075812507751036
chr7	145257100	145258100	-0.9977625668033132
chr7	145257200	145258200	-1.7027947620470791
chr7	145257300	145258300	-1.4630065896040838
chr7	145257400	145258400	-0.7452491992625879
chr7	145257500	145258500	-1.7258058087017187
chr7	145257600	145258600	-1.0654355568870792
chr7	145257700	145258700	-1.7999673292802645
chr7	145257800	145258800	-1.5062751217074082
chr7	145257900	145258900	-1.48170154981389
chr7	145258000	145259000	-1.9169898335780773
chr7	145258100	145259100	-2.1291814421366997
chr7	145258200	145259200	-1.88787620021819
chr7	145258300	145259300	-2.3041191915485206
chr7	145258400	145259400	-2.04804077519264
chr7	145258500	145259500	-0.9836467989566596
chr7	145258600	145259600	-1.305421067657918
chr7	145258700	145259700	0.4829486349750429
chr7	145258800	145259800	0.017905854566331484
chr7	145258900	145259900	-0.8634123128057951
chr7	145259000	145260000	-0.9129119569323956
chr7	145259100	145260100	-1.2247406241126897
chr7	145259200	145260200	-1.3813712774276263
chr7	145259300	145260300	-1.2366337356913315
chr7	145259400	145260400	-1.3747945815367708
chr7	145259500	145260500	-0.773466177368626
chr7	145259600	145260600	-0.6522870960499644
chr7	145259700	145260700	-1.6847433721450822
chr7	145259800	145260800	-0.9923272333778664
chr7	145259900	145260900	-0.33920509026304096
chr7	145260000	145261000	-0.541771018781098
chr7	145260100	145261100	0.14693688149204456
chr7	145260200	145261200	0.8141685560875763
chr7	145260300	145261300	1.3075827204229509
chr7	145260400	145261400	1.244454460042457
chr7	145260500	145261500	0.8883389718768622
chr7	145260600	145261600	0.3697172785029214
chr7	145260700	145261700	0.4777176243227895
chr7	145260900	145261900	0.4209882117829625
chr7	145261000	145262000	0.6462074242928129
chr7	145261100	145262100	0.3190693238181444
chr7	145261200	145262200	0.5661657437399639
chr7	145261300	145262300	0.7886779533227023
chr7	145261400	145262400	1.0234246077365452
chr7	145261500	145262500	0.7383172647339321
chr7	145261600	145262600	1.3945094718202524
chr7	145261700	145262700	1.2690434988693453
chr7	145261800	145262800	0.8764633510692565
chr7	145261900	145262900	1.5759651256655431
chr7	145262000	145263000	1.9485012706574278
chr7	145262100	145263100	2.2956999023607767
chr7	145262200	145263200	1.8800037719589096
chr7	145262300	145263300	1.6005748363751575
chr7	145262400	145263400	1.4925920816361362
chr7	145262500	145263500	1.6036793862123917
chr7	145263600	145264600	0.7569273231924001
chr7	145263700	145264700	0.8500478590737862
chr7	145263800	145264800	0.30933290970002275
chr7	145263900	145264900	1.2984883173271784
chr7	145264000	145265000	0.9611750893472754
chr7	145264100	145265100	1.370972030111384
chr7	145264200	145265200	0.6010271739895487
chr7	145264300	145265300	0.3506140604241592
chr7	145264400	145265400	-0.04922643715032887
chr7	145264500	145265500	0.1271422384499881
chr7	145264600	145265600	0.292688851055236
chr7	145264700	145265700	0.2927081126562866
chr7	145264800	145265800	0.5792229427413645
chr7	145264900	145265900	0.5681975593727876
chr7	145265000	145266000	0.5055058270096885
chr7	145265100	145266100	-0.15944915525922082
chr7	145265200	145266200	0.2376373219186476
chr7	145265300	145266300	0.31212601504512394
chr7	145265400	145266400	0.3782075385125245
chr7	145265500	145266500	0.7930505117941274
chr7	145265600	145266600	-0.1208189660982886
chr7	145265700	145266700	-0.5699960808495306
chr7	145265800	145266800	-0.2081695137937754
chr7	145265900	145266900	-0.2662172796535835
chr7	145266000	145267000	-0.10755720184240075
chr7	145266100	145267100	0.07698006901177881
chr7	145266200	145267200	0.15753346426333376
chr7	145267200	145268200	0.6124276406360178
chr7	145267300	145268300	1.0570026408500277
chr7	145267400	145268400	0.9428389979264872
chr7	145267500	145268500	0.9066410415657112
chr7	145267600	145268600	1.0223488068606077
chr7	145267700	145268700	0.29412470078135233
chr7	145267800	145268800	0.5878423824026878
chr7	145267900	145268900	0.7467690619533786
chr7	145268000	145269000	0.4010229861911734
chr7	145268100	145269100	0.22189453460240569
chr7	145268200	145269200	0.58392287438574
chr7	145268300	145269300	0.15240225180910386
chr7	145268400	145269400	0.3997522055180331
chr7	145268500	145269500	-0.09490300595713397
chr7	145268600	145269600	0.4711568861867349
chr7	145268700	145269700	1.0308774773625289
chr7	145269800	145270800	-0.5535338347490583
chr7	145269900	145270900	-0.8103770844855224
chr7	145270000	145271000	-0.9749883413254238
chr7	145270100	145271100	-0.4704789417827952
chr7	145270200	145271200	-0.12554244603667825
chr7	145270300	145271300	0.586789156781124
chr7	145270400	145271400	1.3572956316787794
chr7	145270500	145271500	2.426954880573289
chr7	145270600	145271600	3.283038124688555
chr7	145270700	145271700	4.188958201662177
chr7	145270800	145271800	4.770837276720336
chr7	145270900	145271900	5.458791200066887
chr7	145271000	145272000	4.923886376820561
chr7	145271100	145272100	4.286765840431714
chr7	145271200	145272200	3.6809277867106367
chr7	145271300	145272300	3.192996806023317
chr7	145271400	145272400	3.34141124310018
chr7	145271500	145272500	2.1545829741549265
chr7	145271600	145272600	1.856350290758746
chr7	145271700	145272700	0.7045082299564951
chr7	145271800	145272800	-0.16661288443263644
chr7	145271900	145272900	-1.3229241031564636
chr7	145272000	145273000	-0.9975174526692577
chr7	145272100	145273100	-0.9691597527538596
chr7	145272200	145273200	-0.4263072102824968
chr7	145272300	145273300	-0.4053848695880161
chr7	145272400	145273400	-0.6049790407447327
chr7	145272500	145273500	-0.2862201825691965
chr7	145272600	145273600	-0.6541200488593953
chr7	145272700	145273700	-0.554764807879624
chr7	145272800	145273800	0.2782053972128597
chr7	145272900	145273900	0.17903161176757404
chr7	145273000	145274000	-0.152098444988218
chr7	145273100	145274100	-0.6190454098224712
chr7	145273200	145274200	-0.6197735963701351
chr7	145273300	145274300	-0.7735725187443383
chr7	145273400	145274400	-0.8315443956177437
chr7	145273500	145274500	-0.00574268612211704
chr7	145273600	145274600	-0.2544552259235288
chr7	145273700	145274700	0.3829182005502521
chr7	145273800	145274800	-0.16290644626721246
chr7	145273900	145274900	0.1783201766991195
chr7	145274000	145275000	0.06565655405034368
chr7	145274100	145275100	0.2670448782630408
chr7	145274200	145275200	0.09207335040250872
chr7	145274300	145275300	0.2124407289834933
chr7	145274400	145275400	0.030112660108723925
chr7	145274500	145275500	-0.8415932659405171
chr7	145274600	145275600	-0.9418463875394298
chr7	145274700	145275700	-0.9385523805217044
chr7	145274800	145275800	-0.9375820441796912
chr7	145274900	145275900	-0.8410034364679011
chr7	145275000	145276000	-0.5542478084299043
chr7	145275100	145276100	-0.4747002031738003
chr7	145275200	145276200	-0.5907370713678247
chr7	145275300	145276300	-0.4115798827454214
chr7	145275400	145276400	-0.3816967161164089
chr7	145275500	145276500	-0.2694008566605765
chr7	145275600	145276600	0.4742865879305465
chr7	145275700	145276700	0.4563948670410818
chr7	145275800	145276800	0.06620624925851581
chr7	145275900	145276900	-0.18820711906205445
chr7	145276000	145277000	-0.4633183368041682
chr7	145276100	145277100	-0.5078785839111374
chr7	145276200	145277200	-0.2607042289267218
chr7	145276300	145277300	-0.6328464750705186
chr7	145276400	145277400	-0.6792034841409714
chr7	145276500	145277500	-0.8566277831632959
chr7	145276600	145277600	-2.13044746801128
chr7	145276700	145277700	-2.6974871437705112
chr7	145276800	145277800	-2.8489919621209867
chr7	145276900	145277900	-2.6362919685819066
chr7	145277000	145278000	-2.6543347472165677
chr7	145277100	145278100	-2.673955398801032
chr7	145277200	145278200	-3.153042236852033
chr7	145277300	145278300	-2.7756675940985125
chr7	145277400	145278400	-2.462274329241957
chr7	145277500	145278500	-2.3321354700799932
chr7	145277600	145278600	-1.490285737701634
chr7	145277700	145278700	-1.4668479899460765
chr7	145277800	145278800	-0.9873395730867216
chr7	145277900	145278900	-1.0372929315362491
chr7	145278000	145279000	-0.7562387148291727
chr7	145280300	145281300	-1.311867912899268
chr7	145280400	145281400	-1.2877578025176109
chr7	145280500	145281500	-1.1484595589283837
chr7	145280600	145281600	-1.8575596131874013
chr7	145280700	145281700	-1.600327223529238
chr7	145280800	145281800	-2.3561392082766517
chr7	145280900	145281900	-2.138891531333386
chr7	145281000	145282000	-2.3365334864375304
chr7	145281100	145282100	-2.2042697565428924
chr7	145281200	145282200	-1.4820363447061713
chr7	145281300	145282300	-2.3492769531216258
chr7	145281400	145282400	-2.3840939516774933
chr7	145281500	145282500	-3.1161974518117654
chr7	145281600	145282600	-2.9195354423412327
chr7	145281700	145282700	-3.1332064160932167
chr7	145281800	145282800	-1.9347841925225928
chr7	145281900	145282900	-1.8429704872176664
chr7	145282000	145283000	-1.8279935017586102
chr7	145282100	145283100	-1.7571335515145343
chr7	145282200	145283200	-2.1717608276462057
chr7	145282300	145283300	-2.3424020210071497
chr7	145282400	145283400	-2.3189155207541616
chr7	145282500	145283500	-2.4992531785101497
chr7	145282600	145283600	-2.0722444321385995
chr7	145282700	145283700	-2.10197505128368
chr7	145282800	145283800	-2.61888168179428
chr7	145282900	145283900	-3.0050305354050346
chr7	145283000	145284000	-2.9344764190579182
chr7	145283100	145284100	-3.4888479328715403
chr7	145283200	145284200	-3.1774757960743574
chr7	145283300	145284300	-2.794835744312316
chr7	145283400	145284400	-3.2989482883871966
chr7	145283500	145284500	-2.4348191941754904
chr7	145283600	145284600	-3.034035412025798
chr7	145283700	145284700	-2.6081246108658336
chr7	145283800	145284800	-2.884362900721696
chr7	145283900	145284900	-3.2437520123350967
chr7	145284000	145285000	-3.2470839708370214
chr7	145284100	145285100	-2.852091891042567
chr7	145284200	145285200	-3.006771085166002
chr7	145285300	145286300	-1.46035795961891
chr7	145285400	145286400	-1.8121986995366999
chr7	145285500	145286500	-0.98719831008895
chr7	145285600	145286600	-1.558140369401559
chr7	145285700	145286700	-1.4025260803279962
chr7	145285800	145286800	-1.6346028543832205
chr7	145285900	145286900	-2.0606514074579865
chr7	145286000	145287000	-2.5656225515961677
chr7	145286100	145287100	-2.857140731667924
chr7	145286200	145287200	-2.092579792483497
chr7	145286300	145287300	-1.3803293566365642
chr7	145286400	145287400	-0.5716836468682449
chr7	145286500	145287500	-1.313290519832471
chr7	145286600	145287600	-1.4082808728366016
chr7	145286700	145287700	-1.1060879754439394
chr7	145286800	145287800	-0.5109103379028807
chr7	145286900	145287900	-0.1846969768109206
chr7	145287000	145288000	0.2984256279982732
chr7	145287100	145288100	0.19740626405372647
chr7	145287200	145288200	-0.3600262740707633
chr7	145287300	145288300	-0.22109981373812845
chr7	145287400	145288400	-0.30479621000227275
chr7	145287500	145288500	-0.40298732500442863
chr7	145287600	145288600	0.7006588235105836
chr7	145287700	145288700	0.24719362485179397
chr7	145287800	145288800	-1.0963952993594874
chr7	145287900	145288900	-1.0369678446915525
chr7	145288000	145289000	-0.994803745562061
chr7	145288100	145289100	-1.3774971416179411
chr7	145288200	145289200	-0.8279786879610986
chr7	145288300	145289300	-1.1741032702284653
chr7	145288400	145289400	-1.3845287324662858
chr7	145288500	145289500	-1.0711184636259148
chr7	145288600	145289600	-1.5876775510989412
chr7	145288700	145289700	-1.6189157149844542
chr7	145288800	145289800	-0.8048371435530136
chr7	145288900	145289900	-0.7737347303461066
chr7	145289000	145290000	-1.075518831023441
chr7	145289100	145290100	-0.4435859461368685
chr7	145289200	145290200	-0.554656989641333
chr7	145289300	145290300	-0.7903387844425733
chr7	145289400	145290400	-1.047823899819289
chr7	145289500	145290500	-0.5347179632566164
chr7	145289600	145290600	-0.3346356061025099
chr7	145289700	145290700	0.007798647617424439
chr7	145289800	145290800	0.20759268070220946
chr7	145290300	145291300	0.9616108444220284
chr7	145290500	145291500	0.7239925968396747
chr7	145290600	145291600	0.7295328860484546
chr7	145291700	145292700	-0.4272882930879661
chr7	145291800	145292800	-0.8225452645521183
chr7	145291900	145292900	-0.6949917065869056
chr7	145292000	145293000	-1.2504937406515957
chr7	145292100	145293100	-2.116798494043175
chr7	145292200	145293200	-2.316154435111556
chr7	145292300	145293300	-2.33594782349852
chr7	145292400	145293400	-2.362239422434176
chr7	145292500	145293500	-1.7803957676222233
chr7	145292600	145293600	-1.6826515069599544
chr7	145292700	145293700	-1.9099595006566936
chr7	145292800	145293800	-2.085364158688197
chr7	145292900	145293900	-2.614513321364653
chr7	145293000	145294000	-2.165168976002892
chr7	145293100	145294100	-1.7777802506386216
chr7	145293200	145294200	-1.2307627253872042
chr7	145293300	145294300	-0.6967264061908148
chr7	145293400	145294400	-0.6281697779958983
chr7	145293500	145294500	-0.8645221168404947
chr7	145293600	145294600	-1.2524300041288998
chr7	145293700	145294700	-1.1226382331511324
chr7	145293800	145294800	-0.9678471600510608
chr7	145293900	145294900	-0.5944574023738525
chr7	145294000	145295000	-0.5172152189475359
chr7	145294100	145295100	-0.28376112460671915
chr7	145294200	145295200	-0.5532582669844044
chr7	145294300	145295300	-1.1080239887691918
chr7	145294400	145295400	-1.2359765525243034
chr7	145294500	145295500	-1.0969142110448435
chr7	145294600	145295600	-1.0940029123446706
chr7	145294700	145295700	-0.8704396592772918
chr7	145294800	145295800	-0.7165322992363524
chr7	145294900	145295900	-1.1571102215107028
chr7	145295000	145296000	-1.2129054185637744
chr7	145295100	145296100	-0.5120981066767124
chr7	145295200	145296200	-0.4617253755304719
chr7	145295300	145296300	-0.16368297674464344
chr7	145295400	145296400	-0.2682924430205932
chr7	145295500	145296500	0.017263018572314794
chr7	145295600	145296600	0.5860899928484039
chr7	145295700	145296700	0.047166294441684686
chr7	145295800	145296800	0.25694783115630226
chr7	145295900	145296900	0.4798973120798455
chr7	145296000	145297000	0.5706862440691581
chr7	145296100	145297100	0.4138144413104569
chr7	145296200	145297200	-0.09131169331492243
chr7	145296300	145297300	-0.3547808879168495
chr7	145296400	145297400	-0.3791845907628496
chr7	145296500	145297500	-0.4800236262664213
chr7	145296600	145297600	-0.30915423624705834
chr7	145296700	145297700	0.4861604767750625
chr7	145296800	145297800	-0.09403139389261388
chr7	145296900	145297900	-0.34559382094889624
chr7	145297000	145298000	-1.0413139880101687
chr7	145297100	145298100	-0.8802801717723101
chr7	145297200	145298200	-1.0815212793284033
chr7	145297300	145298300	-0.5606436163183908
chr7	145297400	145298400	-0.5443379250559099
chr7	145297500	145298500	-1.1157387815503377
chr7	145297600	145298600	-1.2063965252497533
chr7	145297700	145298700	-1.4809424212865343
chr7	145297800	145298800	-0.8618126215132269
chr7	145297900	145298900	-0.9442365405610278
chr7	145298000	145299000	-0.6715205359140786
chr7	145298100	145299100	-1.773672328198609
chr7	145298200	145299200	-0.9127516522481568
chr7	145298300	145299300	-1.100326990250437
chr7	145298400	145299400	-0.21697218548585565
chr7	145298500	145299500	0.2836656104067936
chr7	145298600	145299600	-0.11588875695518798
chr7	145298700	145299700	-0.9271441712485884
chr7	145298800	145299800	-0.6317785751330457
chr7	145298900	145299900	-0.0872985074072434
chr7	145299000	145300000	0.41575457547177697
chr7	145299100	145300100	1.0123896961564958
chr7	145299200	145300200	0.7098924561053123
chr7	145299300	145300300	0.3965438731495312
chr7	145299400	145300400	-0.7219758788499256
chr7	145299500	145300500	-1.3287635134001383
chr7	145299600	145300600	-1.698402083197364
chr7	145299700	145300700	-1.3843570857757441
chr7	145299800	145300800	-2.3102370611428937
chr7	145299900	145300900	-1.9655758324560124
chr7	145300000	145301000	-2.0475430970495756
chr7	145300100	145301100	-2.0512996129188044
chr7	145300200	145301200	-2.368890314775174
chr7	145300300	145301300	-2.3784199918545768
chr7	145300400	145301400	-1.7772838147728478
chr7	145300500	145301500	-1.5444104940197816
chr7	145300600	145301600	-1.017274963595936
chr7	145300700	145301700	-0.5917222860777234
chr7	145300800	145301800	-0.10070418332780436
chr7	145300900	145301900	-0.571873984705095
chr7	145301000	145302000	-0.47586332011325067
chr7	145301100	145302100	-0.5830583007597299
chr7	145301200	145302200	-0.3041229263106145
chr7	145301300	145302300	-0.2785481893591664
chr7	145301400	145302400	-0.4264000254856013
chr7	145302200	145303200	-0.7191430626804065
chr7	145302300	145303300	-0.2522265621158176
chr7	145302400	145303400	-0.0026389693458111732
chr7	145302500	145303500	-0.2312642802061523
chr7	145302600	145303600	-0.7533123665528434
chr7	145302700	145303700	-0.7164290933807972
chr7	145302800	145303800	0.16807777898703904
chr7	145302900	145303900	-0.3989568457956203
chr7	145303000	145304000	-0.7623671366605123
chr7	145303100	145304100	-1.3529758421449347
chr7	145303200	145304200	-0.5755335206593355
chr7	145303300	145304300	-1.1269376039842849
chr7	145303400	145304400	-1.1338462684325636
chr7	145303500	145304500	-1.3927611768028625
chr7	145303600	145304600	-1.5182908962950117
chr7	145303700	145304700	-1.9369120540773197
chr7	145307500	145308500	-2.1691913855719283
chr7	145307600	145308600	-2.474168318161575
chr7	145307700	145308700	-2.5647997947259813
chr7	145307800	145308800	-2.5360610472403127
chr7	145307900	145308900	-2.3682260711589733
chr7	145308000	145309000	-1.6041289109781915
chr7	145308100	145309100	-1.028783534042705
chr7	145308200	145309200	-0.36479591695200864
chr7	145308300	145309300	-0.7012005034505687
chr7	145308400	145309400	-0.22488918945800235
chr7	145308500	145309500	-0.7144679623752543
chr7	145308600	145309600	-0.6275104149398126
chr7	145308700	145309700	-0.6110478207342175
chr7	145309400	145310400	-2.1789597099073985
chr7	145309500	145310500	-1.7468915835326468
chr7	145309600	145310600	-1.7827906030339435
chr7	145309700	145310700	-1.9944120363524631
chr7	145309800	145310800	-2.122008035551427
chr7	145309900	145310900	-2.1210902761033377
chr7	145310000	145311000	-2.105803520945818
chr7	145310100	145311100	-1.5449071741655631
chr7	145310200	145311200	-0.7581278169095549
chr7	145310300	145311300	-0.31105818597899537
chr7	145310400	145311400	-0.6000495097638853
chr7	145310500	145311500	-1.4565322857676353
chr7	145310600	145311600	-1.687590478898337
chr7	145310700	145311700	-1.4524308948224172
chr7	145310800	145311800	-1.7019138852985338
chr7	145310900	145311900	-1.6753439656695612
chr7	145311000	145312000	-1.036472366255853
chr7	145311100	145312100	-1.2280991565949555
chr7	145311200	145312200	-1.8113097104035232
chr7	145311300	145312300	-2.8489391472763614
chr7	145311400	145312400	-2.0151666856962804
chr7	145311500	145312500	-1.5631903163164904
chr7	145311600	145312600	-1.2075791181796665
chr7	145311700	145312700	-0.9438341638424204
chr7	145311800	145312800	-0.6597729510599091
chr7	145311900	145312900	-0.6648386673931423
chr7	145312000	145313000	-0.4557046948820069
chr7	145312100	145313100	-0.6200242069861576
chr7	145312200	145313200	-0.02257083405440296
chr7	145312300	145313300	1.11219693814718
chr7	145312400	145313400	0.7343236403454448
chr7	145312500	145313500	1.10647203738349
chr7	145312600	145313600	1.2110756906121585
chr7	145312700	145313700	0.5162070787580022
chr7	145312800	145313800	0.5591829049261107
chr7	145312900	145313900	0.6607606608495994
chr7	145313000	145314000	0.37809172243675854
chr7	145313100	145314100	0.6223934392517183
chr7	145313200	145314200	0.04664484777265837
chr7	145313300	145314300	-0.3521266471590825
chr7	145313400	145314400	-0.32277269544877457
chr7	145313500	145314500	-0.5506470229415134
chr7	145313600	145314600	-0.5625222144678166
chr7	145313700	145314700	-0.7216430267715722
chr7	145313800	145314800	-0.4614145071509317
chr7	145313900	145314900	-0.7636694565430258
chr7	145314000	145315000	-0.9439878499714972
chr7	145314100	145315100	-1.2154734469392952
chr7	145314200	145315200	-1.0353255047915768
chr7	145314300	145315300	-0.8548843635291323
chr7	145314400	145315400	-0.41256142010647867
chr7	145314500	145315500	-0.16882321298310202
chr7	145314600	145315600	-0.5825520428679821
chr7	145314700	145315700	0.20723417210087533
chr7	145314800	145315800	-0.6857627375253498
chr7	145314900	145315900	-0.5819027646197157
chr7	145315000	145316000	-0.046114445185946866
chr7	145315100	145316100	0.22549832067388395
chr7	145315200	145316200	0.23449199476772645
chr7	145315300	145316300	0.09517694295351664
chr7	145315400	145316400	-0.3642676922679117
chr7	145315500	145316500	-0.5249915181842421
chr7	145315600	145316600	0.03657573623415921
chr7	145315700	145316700	-0.4800069546954598
chr7	145315800	145316800	0.4813091072377978
chr7	145315900	145316900	1.0774707160864112
chr7	145316000	145317000	0.9301836466957737
chr7	145316100	145317100	0.7680164478106777
chr7	145316200	145317200	0.27369372342945136
chr7	145317300	145318300	-1.7894748104605116
chr7	145317400	145318400	-1.96920263966194
chr7	145317500	145318500	-1.3281001788512072
chr7	145317600	145318600	-0.8272343855963558
chr7	145317700	145318700	-1.4153833710616794
chr7	145317800	145318800	-1.0739529746238756
chr7	145317900	145318900	-1.6914500545483366
chr7	145318000	145319000	-1.395737223792286
chr7	145318100	145319100	-1.7849370385831462
chr7	145318200	145319200	-1.6590579860342314
chr7	145318300	145319300	-1.2138454322515992
chr7	145318400	145319400	-0.7503077746111688
chr7	145318500	145319500	-0.8571793698615732
chr7	145318600	145319600	-0.7402117602514079
chr7	145318700	145319700	-0.7508867911652488
chr7	145318800	145319800	-0.31502018996660064
chr7	145318900	145319900	-0.18165814252612425
chr7	145319000	145320000	-0.15677994195291803
chr7	145319100	145320100	-0.24272896035990346
chr7	145319200	145320200	-0.7574747652948265
chr7	145319300	145320300	-1.4492036341490575
chr7	145319400	145320400	-1.3608877234459793
chr7	145319500	145320500	-1.3235784731190292
chr7	145319600	145320600	-1.0147414420846157
chr7	145319700	145320700	-1.3521514837730733
chr7	145319800	145320800	-2.171566601212006
chr7	145319900	145320900	-2.716197795756809
chr7	145320000	145321000	-2.5907088147875355
chr7	145320100	145321100	-2.5987470816836966
chr7	145320200	145321200	-2.297760416077556
chr7	145320300	145321300	-2.3810567342756177
chr7	145320400	145321400	-2.37332525372212
chr7	145320500	145321500	-2.507486705822803
chr7	145320600	145321600	-3.0080924569611223
chr7	145320700	145321700	-2.6602873250907297
chr7	145320800	145321800	-2.6471991087222726
chr7	145320900	145321900	-2.403720172108981
chr7	145321000	145322000	-2.4996315107349547
chr7	145321100	145322100	-2.51196283951172
chr7	145321200	145322200	-1.9357930258829168
chr7	145321300	145322300	-0.9094421735413224
chr7	145321400	145322400	-0.2989155416460493
chr7	145321500	145322500	0.21584602521923565
chr7	145321600	145322600	0.9063168389555788
chr7	145322500	145323500	1.2835878148225988
chr7	145322600	145323600	0.2924805190332956
chr7	145322700	145323700	0.350949969758284
chr7	145322800	145323800	0.751237084091003
chr7	145322900	145323900	0.8370123080281794
chr7	145323000	145324000	0.7130015257294445
chr7	145323100	145324100	1.1440318360053547
chr7	145323200	145324200	0.9303264076039784
chr7	145323300	145324300	2.053483283476445
chr7	145323400	145324400	2.8222230091680283
chr7	145323500	145324500	2.744380834337337
chr7	145323600	145324600	2.9533353147074264
chr7	145323700	145324700	2.555451649428862
chr7	145323800	145324800	1.9572159484573
chr7	145323900	145324900	1.3831488665802152
chr7	145324000	145325000	1.1293382945727668
chr7	145324100	145325100	0.5592537284219506
chr7	145324200	145325200	1.602350272622492
chr7	145324300	145325300	0.2760810015814298
chr7	145324400	145325400	-0.2602041126985885
chr7	145324500	145325500	-1.1676524598045863
chr7	145324600	145325600	-1.1051829732949512
chr7	145324700	145325700	-2.4399474575893656
chr7	145324800	145325800	-2.506237204966581
chr7	145324900	145325900	-2.3046866923037443
chr7	145325000	145326000	-1.8643109641691549
chr7	145325100	145326100	-1.6241893763461381
chr7	145325200	145326200	-2.000001937123242
chr7	145325300	145326300	-1.5084695093588043
chr7	145325400	145326400	-1.9513248300217687
chr7	145325500	145326500	-1.1282171945761796
chr7	145325600	145326600	-0.9768157189517072
chr7	145325700	145326700	0.3995222269000057
chr7	145325800	145326800	0.34161256685821995
chr7	145325900	145326900	0.25034726711143296
chr7	145326000	145327000	0.1467296383528204
chr7	145326100	145327100	-0.2423697887263297
chr7	145326200	145327200	-0.8330349565167013
chr7	145326300	145327300	-0.7200820060254621
chr7	145326400	145327400	-1.153645855946139
chr7	145326500	145327500	-1.4301550364044229
chr7	145326600	145327600	-1.5077186299017074
chr7	145326700	145327700	-2.0177656008913907
chr7	145326800	145327800	-1.5318397241691584
chr7	145326900	145327900	-2.0445779604012144
chr7	145327000	145328000	-2.238130981584393
chr7	145327100	145328100	-2.7466624151869103
chr7	145327200	145328200	-2.2517236240645557
chr7	145327300	145328300	-2.6537274056065128
chr7	145327400	145328400	-2.2541302578857496
chr7	145327500	145328500	-2.413819269956442
chr7	145327600	145328600	-2.222439752266624
chr7	145327700	145328700	-2.1475729881169343
chr7	145327800	145328800	-2.3175602928615864
chr7	145327900	145328900	-1.638799277056278
chr7	145328000	145329000	-1.4350917992691246
chr7	145328100	145329100	-0.8224395138775172
chr7	145328200	145329200	-0.4563559108305902
chr7	145328300	145329300	0.003048632380426039
chr7	145328400	145329400	-0.15882568930037674
chr7	145328500	145329500	0.2890988254255639
chr7	145328600	145329600	-0.4339909442034579
chr7	145328700	145329700	0.3928054369008031
chr7	145328800	145329800	-0.08185746506168254
chr7	145328900	145329900	-0.2675314000859047
chr7	145329000	145330000	-0.5490564167674095
chr7	145329100	145330100	-0.7821910319211253
chr7	145329200	145330200	-1.3987531596145748
chr7	145329300	145330300	-1.5013519055367832
chr7	145329400	145330400	-1.1990716545876845
chr7	145329500	145330500	-1.297446577658562
chr7	145329600	145330600	-0.7683184817410049
chr7	145329700	145330700	-1.8324807134894656
chr7	145329800	145330800	-1.2936978643029708
chr7	145329900	145330900	-1.311124953765915
chr7	145330000	145331000	-0.9574971511660645
chr7	145330100	145331100	-0.2691347337522006
chr7	145330200	145331200	0.09086102325686198
chr7	145330300	145331300	-0.12043518697044407
chr7	145330400	145331400	-0.35218400767584
chr7	145330500	145331500	-0.4041466675292775
chr7	145330600	145331600	-0.11971772592445915
chr7	145330700	145331700	0.6655845343648377
chr7	145330800	145331800	0.6153757671579795
chr7	145330900	145331900	1.073267038969202
chr7	145331000	145332000	0.9004201106070753
chr7	145331100	145332100	0.10580698006722312
chr7	145331200	145332200	0.16754383695051353
chr7	145331300	145332300	0.21447535492703707
chr7	145331400	145332400	0.6278117381984324
chr7	145331500	145332500	0.7434503478287477
chr7	145331600	145332600	0.5190948185287958
chr7	145331700	145332700	0.4946215639269774
chr7	145331800	145332800	0.5603615787032085
chr7	145331900	145332900	-0.3667904394354097
chr7	145332000	145333000	-0.7307289140542591
chr7	145332100	145333100	-0.41483795601511103
chr7	145332200	145333200	-0.6026281575944251
chr7	145332300	145333300	-1.1903865707046757
chr7	145332400	145333400	-2.0735482973926107
chr7	145332500	145333500	-2.1709478458854714
chr7	145332600	145333600	-2.415426934435778
chr7	145332700	145333700	-2.821498487032008
chr7	145332800	145333800	-3.693140101863295
chr7	145332900	145333900	-3.3255620393331684
chr7	145333000	145334000	-2.9590976653626218
chr7	145333100	145334100	-3.386493733668532
chr7	145333200	145334200	-3.440468581468463
chr7	145333300	145334300	-2.8001978840729858
chr7	145333400	145334400	-2.1261172038345464
chr7	145333500	145334500	-1.909597652591624
chr7	145333600	145334600	-1.4755113855965163
chr7	145333700	145334700	-2.015013056744692
chr7	145333800	145334800	-1.024537346075154
chr7	145333900	145334900	-0.6984585923178209
chr7	145334000	145335000	-1.3196782090312948
chr7	145334100	145335100	-1.2416932305834183
chr7	145334200	145335200	-0.8981269893644174
chr7	145334300	145335300	-0.8278087251732484
chr7	145334400	145335400	-1.2197825273271512
chr7	145334500	145335500	-1.5830754423404414
chr7	145334600	145335600	-1.935821079044893
chr7	145334700	145335700	-1.1705877438426755
chr7	145334800	145335800	-1.506116375942892
chr7	145334900	145335900	-1.818070324784872
chr7	145335000	145336000	-1.0821325514986644
chr7	145336300	145337300	0.8661782392273861
chr7	145336400	145337400	1.8071485949011097
chr7	145336500	145337500	1.8232805437127355
chr7	145336600	145337600	0.947708010910846
chr7	145336700	145337700	0.8413816084897429
chr7	145336800	145337800	-0.5502287010503655
chr7	145336900	145337900	-0.7677765340487532
chr7	145337000	145338000	-1.4367280475993347
chr7	145337100	145338100	-1.2257285819461008
chr7	145337200	145338200	-0.8002535650502698
chr7	145337300	145338300	-1.1361297194359186
chr7	145337400	145338400	-2.109930612945856
chr7	145337500	145338500	-1.8137173616998512
chr7	145337600	145338600	-1.631119607850024
chr7	145337700	145338700	-2.060502090680488
chr7	145337800	145338800	-1.5568864126782556
chr7	145337900	145338900	-1.4431567331586446
chr7	145338000	145339000	-1.518686830833673
chr7	145338100	145339100	-1.8296614017461088
chr7	145338200	145339200	-1.604994668735232
chr7	145338300	145339300	-1.905002530299428
chr7	145338400	145339400	-1.6273193416629557
chr7	145338500	145339500	-2.319643940024606
chr7	145338600	145339600	-2.3209171290743247
chr7	145338700	145339700	-1.8818868765327588
chr7	145338800	145339800	-1.1727004591366392
chr7	145338900	145339900	-1.6984436590608745
chr7	145339000	145340000	-2.590006480467766
chr7	145339100	145340100	-2.384455829027805
chr7	145339200	145340200	-3.1465846750225985
chr7	145339300	145340300	-2.682220161607292
chr7	145339400	145340400	-3.177236139897932
chr7	145339500	145340500	-3.404912339801721
chr7	145339600	145340600	-3.1277347245114013
chr7	145339700	145340700	-3.305679593656319
chr7	145339800	145340800	-4.0494801368410265
chr7	145339900	145340900	-4.164802658140217
chr7	145340000	145341000	-3.239653196331805
chr7	145340100	145341100	-3.5212111824248815
chr7	145340200	145341200	-3.8720777354146527
chr7	145340300	145341300	-4.907598676721631
chr7	145340400	145341400	-5.27357401853562
chr7	145340500	145341500	-5.073292556064132
chr7	145343300	145344300	-2.7918472935497367
chr7	145343400	145344400	-2.954910284790408
chr7	145343500	145344500	-2.6664452756217063
chr7	145343600	145344600	-2.8969340028279924
chr7	145343700	145344700	-3.1936238211746364
chr7	145343800	145344800	-3.1515764842790737
chr7	145343900	145344900	-2.811308843006916
chr7	145344000	145345000	-3.253710506126895
chr7	145344100	145345100	-2.1434357386343907
chr7	145344200	145345200	-1.1796794767000376
chr7	145344300	145345300	-0.7844999988427643
chr7	145344400	145345400	-0.6831994292918248
chr7	145344500	145345500	-0.7288037183245261
chr7	145344600	145345600	-0.28389156810106353
chr7	145344700	145345700	0.13130850012743786
chr7	145344800	145345800	0.3564775020710713
chr7	145344900	145345900	-0.5866937326445333
chr7	145345000	145346000	-0.34678770217759736
chr7	145345100	145346100	-0.7551108638518491
chr7	145345200	145346200	0.29965107361298965
chr7	145345300	145346300	0.5100076433270447
chr7	145345400	145346400	0.8865426714271586
chr7	145345500	145346500	0.2833796918871547
chr7	145345600	145346600	-0.036673782262112806
chr7	145345700	145346700	-1.2125931773678014
chr7	145345800	145346800	-1.1327813118889871
chr7	145345900	145346900	-1.2027943661266838
chr7	145346000	145347000	-1.1948059194830494
chr7	145346100	145347100	-1.3055189669553786
chr7	145346200	145347200	-2.026937001706375
chr7	145346300	145347300	-2.2203639062888065
chr7	145346400	145347400	-1.879251833236572
chr7	145346500	145347500	-0.8515249501147478
chr7	145346600	145347600	-0.9034685569748476
chr7	145346700	145347700	0.2960770236003698
chr7	145346800	145347800	0.02316019970016736
chr7	145346900	145347900	0.32419925855278864
chr7	145347000	145348000	0.325236151037844
chr7	145347100	145348100	-0.2672973498254473
chr7	145347200	145348200	-0.0425482815922116
chr7	145347300	145348300	-0.5789494551659389
chr7	145347400	145348400	-0.7822126234923742
chr7	145347500	145348500	-1.5069925428340858
chr7	145347600	145348600	-1.0823665858690783
chr7	145347700	145348700	-1.1537148859469242
chr7	145347800	145348800	-1.2858064601059622
chr7	145347900	145348900	-1.3114561747145743
chr7	145348000	145349000	-1.3430478444711622
chr7	145348100	145349100	-1.6084401369321806
chr7	145348200	145349200	-1.6521418159650747
chr7	145348300	145349300	-1.3627675325138795
chr7	145348400	145349400	-1.7409881979413708
chr7	145348500	145349500	-2.160260229744618
chr7	145348600	145349600	-2.4048585905174567
chr7	145348700	145349700	-2.599068126116602
chr7	145348800	145349800	-2.4819642546208875
chr7	145348900	145349900	-2.5310026629216527
chr7	145349000	145350000	-2.9516638724247706
chr7	145349500	145350500	-1.963492869482512
chr7	145349600	145350600	-1.3809324020025182
chr7	145349700	145350700	-0.5634728596332591
chr7	145349800	145350800	-0.3619674151082659
chr7	145349900	145350900	-0.5365289068360386
chr7	145350000	145351000	-0.7929630744337148
chr7	145350100	145351100	-0.6580602087426548
chr7	145350200	145351200	-0.6558572946943709
chr7	145350300	145351300	0.2464854080401178
chr7	145350400	145351400	0.8878929766063274
chr7	145350500	145351500	0.7539870139288621
chr7	145350600	145351600	0.6051818699302436
chr7	145350700	145351700	0.14870864789623348
chr7	145350800	145351800	0.3580959802391665
chr7	145350900	145351900	0.8296586166413188
chr7	145351000	145352000	1.1549509373442137
chr7	145351100	145352100	1.0229641049849427
chr7	145351200	145352200	0.8147799456053112
chr7	145351300	145352300	0.4365411957284853
chr7	145351400	145352400	0.5754992301535349
chr7	145351500	145352500	0.9949803301973992
chr7	145351600	145352600	0.952883256093078
chr7	145352400	145353400	-0.2600251579339051
chr7	145352500	145353500	-0.14387517820938153
chr7	145352600	145353600	0.1762498274685861
chr7	145352700	145353700	0.17851207173556138
chr7	145352800	145353800	0.13556471954658214
chr7	145352900	145353900	0.10656100041992086
chr7	145353000	145354000	0.2329647157751794
chr7	145354100	145355100	0.26296930105353844
chr7	145354200	145355200	-0.51852965503316
chr7	145354300	145355300	0.4568069009401114
chr7	145354400	145355400	0.475199935678553
chr7	145354500	145355500	0.9240617882947376
chr7	145354600	145355600	1.0231425314489293
chr7	145354700	145355700	1.6056725119586972
chr7	145354800	145355800	1.7749235445312659
chr7	145354900	145355900	1.4442159699390331
chr7	145355000	145356000	1.6920704321087183
chr7	145355100	145356100	1.7181176876845496
chr7	145355200	145356200	1.6199156837661708
chr7	145355300	145356300	1.388731497550967
chr7	145355400	145356400	0.8400896424325401
chr7	145355500	145356500	0.13738634773711306
chr7	145355600	145356600	0.04746243415541484
chr7	145356700	145357700	-0.8768055027089873
chr7	145356800	145357800	-0.35458631090838
chr7	145356900	145357900	0.8577515865336081
chr7	145357000	145358000	0.6428811814089728
chr7	145357100	145358100	0.5703201249674928
chr7	145357200	145358200	0.714648336582315
chr7	145357300	145358300	0.29277578953044137
chr7	145357400	145358400	0.2776130469525581
chr7	145357500	145358500	0.3073046554896633
chr7	145357600	145358600	0.017283900870022146
chr7	145357700	145358700	-0.11461605150225265
chr7	145357800	145358800	-0.30611311081933346
chr7	145357900	145358900	-0.6867556381736156
chr7	145358000	145359000	-0.5556263221957451
chr7	145358100	145359100	-0.17215994190076173
chr7	145358200	145359200	-0.4066279503877313
chr7	145358300	145359300	-0.020152395927775568
chr7	145358900	145359900	-5.536220208072766
chr7	145359000	145360000	-4.541649740217375
chr7	145359100	145360100	-4.7427704894558245
chr7	145359200	145360200	-5.436430294160769
chr7	145359300	145360300	-5.004607703675661
chr7	145359400	145360400	-4.942776912875644
chr7	145359500	145360500	-4.957280261971696
chr7	145359600	145360600	-4.201367544413774
chr7	145359700	145360700	-4.243678719914337
chr7	145359800	145360800	-3.380605046888311
chr7	145359900	145360900	-1.377864991561231
chr7	145360000	145361000	-1.8252336113488066
chr7	145360500	145361500	1.6443202137558994
chr7	145360600	145361600	0.9001480847515719
chr7	145360700	145361700	0.7544701892052657
chr7	145360800	145361800	0.7644361010508617
chr7	145360900	145361900	0.919618188268846
chr7	145361000	145362000	0.706045873254537
chr7	145361100	145362100	0.6177410355420088
chr7	145361200	145362200	1.2830391983669236
chr7	145361300	145362300	0.8669793866657385
chr7	145361400	145362400	0.9348850583713724
chr7	145361500	145362500	0.8646944541474132
chr7	145361600	145362600	1.5677786843372723
chr7	145361700	145362700	1.9435192379366104
chr7	145361800	145362800	2.058679145536189
chr7	145361900	145362900	1.360740544930326
chr7	145362000	145363000	1.2292706823980863
chr7	145365000	145366000	-0.43521412162604306
chr7	145365100	145366100	-0.4502112447395607
chr7	145366200	145367200	0.5992396263225155
chr7	145366300	145367300	0.3436527744508661
chr7	145366400	145367400	-0.10280525205271476
chr7	145366500	145367500	-0.3191896019878346
chr7	145366600	145367600	0.4105718187034279
chr7	145366700	145367700	0.055327834131985734
chr7	145366800	145367800	0.4069151232238269
chr7	145366900	145367900	0.6687167027654854
chr7	145367000	145368000	1.1468383967347133
chr7	145367100	145368100	1.387613180678688
chr7	145367200	145368200	1.627830910033673
chr7	145367300	145368300	2.0075304606709983
chr7	145367400	145368400	1.548492970490208
chr7	145367500	145368500	1.7012179580623763
chr7	145367600	145368600	1.1915687579700849
chr7	145367700	145368700	1.458183152000018
chr7	145367800	145368800	1.1472098553526435
chr7	145367900	145368900	0.5233957038142147
chr7	145368000	145369000	-0.3070165848453873
chr7	145368100	145369100	-0.30871423291958505
chr7	145368200	145369200	-0.4486640194211315
chr7	145368300	145369300	-0.9112914536998586
chr7	145368400	145369400	-0.3689080170737878
chr7	145368500	145369500	-0.4025591351212441
chr7	145368600	145369600	0.07697798819210115
chr7	145368700	145369700	0.026045596537169605
chr7	145368800	145369800	0.04467811900213677
chr7	145368900	145369900	0.5755769738352564
chr7	145369000	145370000	0.9298345084861227
chr7	145369100	145370100	0.5056928129764482
chr7	145369200	145370200	0.6769839180279192
chr7	145369300	145370300	1.2289224274084465
chr7	145369400	145370400	1.0701165236932246
chr7	145369500	145370500	0.7357014594928852
chr7	145369600	145370600	0.27052014235860616
chr7	145369700	145370700	-0.3830045762262721
chr7	145369800	145370800	-0.14665665266895034
chr7	145369900	145370900	-0.9863418357687684
chr7	145370000	145371000	-1.02024424360316
chr7	145370100	145371100	-0.7359057247847314
chr7	145370200	145371200	-0.4058792420943086
chr7	145370300	145371300	-0.9066778587739516
chr7	145370400	145371400	-1.0788828677395423
chr7	145370500	145371500	-1.2970968717532698
chr7	145370600	145371600	-0.6848575574536389
chr7	145370700	145371700	0.011608280177875277
chr7	145370800	145371800	-0.01654058198959459
chr7	145370900	145371900	0.840268078232834
chr7	145371000	145372000	0.2495559404073633
chr7	145371100	145372100	0.6691196619107529
chr7	145371200	145372200	0.4513087981269946
chr7	145371300	145372300	0.4259316450723972
chr7	145371400	145372400	1.0757061188375046
chr7	145371500	145372500	1.3055832433473047
chr7	145371600	145372600	0.8267231788927671
chr7	145371700	145372700	0.6039455904454589
chr7	145371800	145372800	-0.175194045127339
chr7	145371900	145372900	-0.6179877818081642
chr7	145372000	145373000	-0.3765038719160533
chr7	145372100	145373100	-0.8379993835752434
chr7	145372200	145373200	-0.8839880273938308
chr7	145372300	145373300	-0.6093669849584079
chr7	145372400	145373400	-1.4105571200836338
chr7	145372500	145373500	-1.2764830010023525
chr7	145372600	145373600	-1.3010280775562468
chr7	145372700	145373700	-1.4573048840523208
chr7	145372800	145373800	-0.8884785398637761
chr7	145372900	145373900	-0.08035879326240104
chr7	145373000	145374000	0.8232145828217832
chr7	145373100	145374100	0.6003896921823755
chr7	145373200	145374200	0.6271078132014599
chr7	145373300	145374300	0.4575329323075981
chr7	145373400	145374400	0.4964027385013917
chr7	145373500	145374500	0.15062633524499985
chr7	145373600	145374600	0.4576040365952924
chr7	145373700	145374700	0.5147889697081096
chr7	145373800	145374800	0.7452630581865958
chr7	145373900	145374900	0.6602338038050463
chr7	145374000	145375000	0.3787055021279663
chr7	145374100	145375100	0.12581084740494447
chr7	145374200	145375200	-0.5209189195146435
chr7	145374300	145375300	-0.8712230177396323
chr7	145374400	145375400	-0.8782686834582409
chr7	145374500	145375500	-0.7365429764715451
chr7	145374600	145375600	-1.0844015846071318
chr7	145374700	145375700	-1.2349700572952125
chr7	145374800	145375800	-2.1166263161612475
chr7	145374900	145375900	-2.539249111273155
chr7	145375000	145376000	-2.3738149765035073
chr7	145375100	145376100	-1.601212033642646
chr7	145375200	145376200	-0.8656545376023439
chr7	145375300	145376300	-1.1912620072175495
chr7	145375400	145376400	-0.9780774593590014
chr7	145375500	145376500	-0.7822448192268324
chr7	145375600	145376600	-0.8496137198596677
chr7	145375700	145376700	-0.6171079657831989
chr7	145375800	145376800	0.21220812827379645
chr7	145375900	145376900	0.8163260929237495
chr7	145376000	145377000	0.6194045846086814
chr7	145376900	145377900	1.5517839279731254
chr7	145377000	145378000	2.2950894011608205
chr7	145377100	145378100	2.1660540983130967
chr7	145377200	145378200	2.205036556199223
chr7	145377300	145378300	2.4762398277167272
chr7	145377400	145378400	2.648254637065855
chr7	145377500	145378500	2.7313822580338303
chr7	145377600	145378600	3.105393786180574
chr7	145377700	145378700	2.3188384003137306
chr7	145377800	145378800	2.4982747992935668
chr7	145377900	145378900	2.510533035259458
chr7	145378000	145379000	1.5106853806656737
chr7	145378100	145379100	1.624360229869921
chr7	145378200	145379200	1.8931630806801631
chr7	145378300	145379300	1.7903719522767574
chr7	145378400	145379400	1.5582238535051538
chr7	145378500	145379500	1.1059335879345442
chr7	145378600	145379600	0.4303448369928464
chr7	145378700	145379700	0.4291040717192972
chr7	145378800	145379800	0.495013599201339
chr7	145378900	145379900	0.4372038882937856
chr7	145379000	145380000	0.4604803822770464
chr7	145379100	145380100	0.6240951021181856
chr7	145379200	145380200	-0.4559650394033586
chr7	145379300	145380300	-0.29969934903980905
chr7	145379400	145380400	-0.14908407978015992
chr7	145379500	145380500	0.4900938239685536
chr7	145379600	145380600	1.1089905371863558
chr7	145379700	145380700	1.4151572010065565
chr7	145379800	145380800	0.8304573935489564
chr7	145379900	145380900	0.13732350344955152
chr7	145380000	145381000	0.4126884582531433
chr7	145380100	145381100	0.4820391110552759
chr7	145380200	145381200	0.9929860800446368
chr7	145380300	145381300	0.6142333404039539
chr7	145380400	145381400	0.7212304616041478
chr7	145380500	145381500	0.21205455933119294
chr7	145380600	145381600	0.15036252362634864
chr7	145380700	145381700	-0.1043691578024866
chr7	145380800	145381800	0.4435939109897815
chr7	145380900	145381900	1.230571123043862
chr7	145381000	145382000	1.2145993742783137
chr7	145381100	145382100	0.4959861213097307
chr7	145381200	145382200	0.5085103273039523
chr7	145381300	145382300	0.32922999686684984
chr7	145381400	145382400	0.14885823478090462
chr7	145381500	145382500	0.2639481918666366
chr7	145381600	145382600	-0.4203722386195196
chr7	145381700	145382700	-0.03612754815623402
chr7	145381800	145382800	-0.1235273221046002
chr7	145381900	145382900	-0.880637319218058
chr7	145382000	145383000	-0.5448670596837911
chr7	145382100	145383100	-0.05379468630830201
chr7	145382200	145383200	-0.07353192840966923
chr7	145382300	145383300	0.1377919767310499
chr7	145382400	145383400	0.046129863637495334
chr7	145382500	145383500	-0.2891307462849337
chr7	145382600	145383600	-0.20305394385155606
chr7	145382700	145383700	-0.1752006344641184
chr7	145382800	145383800	-0.9055492739167648
chr7	145382900	145383900	-0.1178757360968572
chr7	145383000	145384000	-0.22019718545622705
chr7	145383100	145384100	-0.4669896680174567
chr7	145383200	145384200	-0.5321026738739242
chr7	145383300	145384300	-0.2212594319547416
chr7	145383400	145384400	-0.1558875573825403
chr7	145383500	145384500	0.3506455659438584
chr7	145383600	145384600	1.208267636702956
chr7	145383700	145384700	0.9302598482175218
chr7	145383800	145384800	1.0438267522958729
chr7	145383900	145384900	0.7760516369104489
chr7	145384000	145385000	0.620169393142976
chr7	145384100	145385100	0.19450849436952766
chr7	145384200	145385200	0.3624821169594489
chr7	145384300	145385300	0.026301104229784364
chr7	145384400	145385400	-0.02508187263365548
chr7	145384500	145385500	-0.05471053896026176
chr7	145384600	145385600	-0.4077187974719185
chr7	145384700	145385700	-0.6638549946629102
chr7	145384800	145385800	-0.43633939602656535
chr7	145384900	145385900	-0.5613380378647035
chr7	145385000	145386000	-0.43281607788092924
chr7	145385100	145386100	0.14352063361767015
chr7	145385200	145386200	0.5962851875792051
chr7	145385300	145386300	1.4099153958716784
chr7	145385400	145386400	1.7921116336094107
chr7	145385500	145386500	1.8766285859308336
chr7	145385600	145386600	1.8859703007211484
chr7	145385700	145386700	2.079376739921054
chr7	145385800	145386800	2.136348871851107
chr7	145385900	145386900	2.2540398915153084
chr7	145386000	145387000	2.473112938106042
chr7	145386100	145387100	2.5304735676014447
chr7	145386200	145387200	2.112181601021762
chr7	145386300	145387300	1.7693363331857794
chr7	145386400	145387400	1.5368696403936632
chr7	145386500	145387500	1.2686555236521246
chr7	145386600	145387600	0.9317138303226328
chr7	145386700	145387700	0.8427850664465574
chr7	145386800	145387800	1.2359908091573102
chr7	145386900	145387900	1.2891272391771298
chr7	145387000	145388000	0.65990086183089
chr7	145387100	145388100	0.5637561068757724
chr7	145387200	145388200	0.8790602880928674
chr7	145387300	145388300	0.3918553259950494
chr7	145387400	145388400	0.299956377089273
chr7	145387500	145388500	-0.15208896185111684
chr7	145387600	145388600	-0.13277803707507307
chr7	145387700	145388700	0.23939462610520226
chr7	145387800	145388800	-0.01659071311503467
chr7	145387900	145388900	-0.5031272496803649
chr7	145388000	145389000	-0.29303024250479215
chr7	145388100	145389100	-0.04683508559833169
chr7	145388200	145389200	-0.18584853375600607
chr7	145388300	145389300	-0.31843860592391393
chr7	145388400	145389400	-1.3593898544286964
chr7	145388500	145389500	-0.4930931909787216
chr7	145388600	145389600	-0.3830536521100553
chr7	145388700	145389700	-0.6638016766521618
chr7	145388800	145389800	-0.20826642285897004
chr7	145388900	145389900	-0.15500486418147288
chr7	145389000	145390000	0.06814811852900947
chr7	145389100	145390100	0.14009015944770695
chr7	145389200	145390200	-0.11970045585693755
chr7	145389300	145390300	-0.3977100291926636
chr7	145389400	145390400	-0.2564042255742165
chr7	145389500	145390500	-1.5638908774774456
chr7	145389600	145390600	-1.8233191769756525
chr7	145389700	145390700	-1.6997272837020645
chr7	145389800	145390800	-2.687443563525414
chr7	145389900	145390900	-2.6590435691532015
chr7	145390000	145391000	-3.166072690841594
chr7	145390100	145391100	-3.3998800300009377
chr7	145390200	145391200	-2.9435803761264014
chr7	145390300	145391300	-2.4883886533572013
chr7	145390400	145391400	-1.9263412402380704
chr7	145390500	145391500	-1.116373868062044
chr7	145390600	145391600	-0.8711956353492614
chr7	145390700	145391700	-0.7740006185272484
chr7	145390800	145391800	0.06912483758527581
chr7	145390900	145391900	0.1660777222016695
chr7	145391000	145392000	0.14743783620821294
chr7	145391100	145392100	-0.7546465934907908
chr7	145391200	145392200	-0.943615882892226
chr7	145391300	145392300	-1.1220762033564418
chr7	145391400	145392400	-0.4421931768017723
chr7	145391500	145392500	0.018930064385617548
chr7	145391600	145392600	-0.5150421591058849
chr7	145391700	145392700	-0.983373001045285
chr7	145391800	145392800	-1.2987838967348373
chr7	145391900	145392900	-0.9533859887071394
chr7	145392000	145393000	-0.5638817941118308
chr7	145392100	145393100	0.5770326359686577
chr7	145392200	145393200	0.8616793818517509
chr7	145392300	145393300	0.90769694266973
chr7	145392400	145393400	0.8082547339916836
chr7	145392500	145393500	0.1762023972056164
chr7	145392600	145393600	0.6897082631273488
chr7	145392700	145393700	0.5683900359614116
chr7	145392800	145393800	1.1024364774264457
chr7	145392900	145393900	0.8417913152610483
chr7	145393000	145394000	0.8386313197640196
chr7	145393100	145394100	0.5838456040961876
chr7	145393200	145394200	0.5519133009513055
chr7	145393300	145394300	1.2475356830624809
chr7	145393400	145394400	0.4125689588536926
chr7	145393500	145394500	0.5415472893973408
chr7	145393600	145394600	0.15754575520973793
chr7	145393700	145394700	0.12853029290446147
chr7	145393800	145394800	-0.8892998337145605
chr7	145393900	145394900	-1.0968568889541106
chr7	145394000	145395000	-1.7032328349325294
chr7	145394100	145395100	-1.7092209527250883
chr7	145394200	145395200	-1.5388836770454168
chr7	145394300	145395300	-2.4290222848694705
chr7	145394400	145395400	-1.8689062937708552
chr7	145394500	145395500	-2.5808701078055707
chr7	145394600	145395600	-2.0754888195589443
chr7	145394700	145395700	-1.7611661866916344
chr7	145394800	145395800	-0.7885685286030004
chr7	145394900	145395900	-0.498970009868258
chr7	145395000	145396000	0.2631338945568623
chr7	145395100	145396100	0.2673179378724071
chr7	145395200	145396200	-0.026640653727539626
chr7	145395300	145396300	0.4177339660454863
chr7	145395400	145396400	0.3889684007848165
chr7	145395500	145396500	0.856584021142042
chr7	145395600	145396600	0.19233799278367167
chr7	145395700	145396700	0.2129876625055724
chr7	145395800	145396800	-0.08707257881288075
chr7	145395900	145396900	-0.1181085621182232
chr7	145396000	145397000	-0.4412247926688602
chr7	145396100	145397100	-0.3609127738635108
chr7	145396200	145397200	-0.2031937982382392
chr7	145396300	145397300	-0.21090086656932025
chr7	145396400	145397400	-0.6208524013475437
chr7	145396500	145397500	-0.9033157557302379
chr7	145396600	145397600	-0.4997142716964251
chr7	145396700	145397700	-0.6329452919612871
chr7	145396800	145397800	-0.4176281296986754
chr7	145396900	145397900	-0.2486169001550959
chr7	145397000	145398000	-0.37119096330658485
chr7	145397100	145398100	-0.4878865283074839
chr7	145397200	145398200	-0.5804248329326652
chr7	145397300	145398300	-1.1987606981851822
chr7	145397400	145398400	-0.952232713150662
chr7	145397500	145398500	-0.388926887701586
chr7	145397600	145398600	-0.1975036650974712
chr7	145397700	145398700	-0.3147755150151007
chr7	145397800	145398800	-0.8362436044145358
chr7	145397900	145398900	-1.5127979992526173
chr7	145398000	145399000	-1.061834329224408
chr7	145398100	145399100	-1.1088027847743458
chr7	145398200	145399200	-0.9549973838583456
chr7	145398300	145399300	0.2521814354937143
chr7	145398400	145399400	0.8693978618023427
chr7	145398500	145399500	1.2488763221198032
chr7	145398600	145399600	1.2129726675539343
chr7	145398700	145399700	1.522592630417425
chr7	145398800	145399800	1.4362385260026724
chr7	145398900	145399900	1.8356329500939847
chr7	145399000	145400000	2.07345656443819
chr7	145399100	145400100	1.8347413365680023
chr7	145399200	145400200	1.9528971539069084
chr7	145399300	145400300	1.3109139317564749
chr7	145399400	145400400	1.3659354735874756
chr7	145399500	145400500	0.7626343853206864
chr7	145399600	145400600	0.0067887759003521005
chr7	145399700	145400700	0.5005445797190707
chr7	145399800	145400800	0.8694720971972705
chr7	145399900	145400900	0.8849258693018095
chr7	145400000	145401000	0.21292603159664897
chr7	145400100	145401100	0.6731500383639256
chr7	145400200	145401200	0.4609443816326906
chr7	145400300	145401300	-0.1106583865123706
chr7	145400400	145401400	-0.3434345029641381
chr7	145400500	145401500	-0.6265416978772099
chr7	145400600	145401600	-0.02510647908344377
chr7	145400700	145401700	-0.8573315747772833
chr7	145400800	145401800	-0.8948755144853792
chr7	145400900	145401900	-0.6128624620063814
chr7	145401000	145402000	-0.35775015592723286
chr7	145401100	145402100	-0.3728177135574021
chr7	145401200	145402200	-0.6141144955159019
chr7	145401300	145402300	-0.6563135251246585
chr7	145401400	145402400	-0.8496405263317305
chr7	145401500	145402500	-0.4783015991600291
chr7	145401600	145402600	-0.31321394968041266
chr7	145401700	145402700	-0.35567949265612514
chr7	145401800	145402800	-0.1588498353660658
chr7	145401900	145402900	-0.12091335069781625
chr7	145402000	145403000	-0.35344933889329305
chr7	145402100	145403100	-0.4222151770722233
chr7	145402200	145403200	-0.15917844073699505
chr7	145402300	145403300	0.8592746064106459
chr7	145402400	145403400	0.8792112998816561
chr7	145402500	145403500	1.0881733180645925
chr7	145402600	145403600	0.8192494413740228
chr7	145402700	145403700	0.9173221464483876
chr7	145402800	145403800	1.0988890220266079
chr7	145402900	145403900	1.334022197568286
chr7	145403000	145404000	1.6698389008106098
chr7	145403100	145404100	1.5806028790018125
chr7	145403200	145404200	1.7392066001851378
chr7	145403300	145404300	1.3592855069876757
chr7	145403400	145404400	1.5011680183575669
chr7	145403500	145404500	1.6903717174400692
chr7	145403600	145404600	2.087041156231264
chr7	145403700	145404700	1.8217796354758056
chr7	145403800	145404800	1.0672788959872823
chr7	145403900	145404900	0.6381675671271533
chr7	145404000	145405000	0.2042993630803226
chr7	145404100	145405100	0.01718969812462505
chr7	145404200	145405200	0.02945687439762882
chr7	145404300	145405300	0.2348550901967276
chr7	145404400	145405400	-0.035160155889062523
chr7	145404500	145405500	0.08940665298268875
chr7	145404600	145405600	0.2047834363040225
chr7	145404700	145405700	1.0018081774096923
chr7	145404800	145405800	1.2304373297118782
chr7	145404900	145405900	0.5914450694383865
chr7	145405000	145406000	1.1586928605792235
chr7	145405100	145406100	1.5337110529057574
chr7	145405200	145406200	1.3919554051163228
chr7	145405300	145406300	1.204018511781572
chr7	145405400	145406400	1.1880031118584715
chr7	145405500	145406500	1.308589044387635
chr7	145405600	145406600	1.080840586756014
chr7	145405700	145406700	1.2316758141977515
chr7	145405800	145406800	1.6728050743057667
chr7	145405900	145406900	2.0193220665843885
chr7	145406000	145407000	1.3852428618042676
chr7	145406100	145407100	1.5074460962741725
chr7	145406200	145407200	1.2458281602276582
chr7	145406300	145407300	1.3391336818169841
chr7	145406400	145407400	0.7638338660639277
chr7	145406500	145407500	0.6986350936063399
chr7	145406600	145407600	0.6468669815100097
chr7	145406700	145407700	0.5833636038495204
chr7	145406800	145407800	0.3854924635562634
chr7	145406900	145407900	0.8134404986334504
chr7	145407000	145408000	0.8582172083745458
chr7	145407100	145408100	0.9103754227729944
chr7	145407200	145408200	1.3077895369799546
chr7	145407300	145408300	0.7866898255362098
chr7	145407400	145408400	1.4051309599992725
chr7	145407500	145408500	1.017383904358636
chr7	145407600	145408600	1.1670819777651609
chr7	145407700	145408700	0.6467644906829808
chr7	145407800	145408800	0.6924943168424523
chr7	145407900	145408900	0.144960178528998
chr7	145408000	145409000	0.17651069611302447
chr7	145408100	145409100	-0.2629462732597241
chr7	145408200	145409200	-1.0445540902986783
chr7	145408300	145409300	-0.0914434613399666
chr7	145408400	145409400	0.0028051782890115328
chr7	145408500	145409500	-0.07417124724824048
chr7	145408600	145409600	-0.4676018155696144
chr7	145408700	145409700	-0.7131044118928995
chr7	145408800	145409800	-0.1585029160599746
chr7	145408900	145409900	0.0273703753007038
chr7	145409000	145410000	0.4200777358286358
chr7	145409100	145410100	0.12813877254118913
chr7	145409200	145410200	0.8020693088949897
chr7	145409300	145410300	0.21957854333662308
chr7	145409400	145410400	-0.4792856321502229
chr7	145409500	145410500	-0.3832034270956909
chr7	145409600	145410600	-0.6687654380201379
chr7	145409700	145410700	-0.01488144347452844
chr7	145409800	145410800	-0.5220494990549109
chr7	145409900	145410900	-0.2764171545708317
chr7	145410000	145411000	-0.9008241051312811
chr7	145410100	145411100	-0.5322920034906268
chr7	145410200	145411200	-1.0705498197718553
chr7	145410300	145411300	-1.95239303338996
chr7	145410400	145411400	-1.8808391609044544
chr7	145410500	145411500	-2.1884970814616325
chr7	145410600	145411600	-1.457029874326398
chr7	145410700	145411700	-1.4319413222709798
chr7	145410800	145411800	-1.8066745746040924
chr7	145410900	145411900	-2.1500952108455382
chr7	145411000	145412000	-1.9129018107494664
chr7	145411100	145412100	-1.6092947352411504
chr7	145411200	145412200	-1.051872922490685
chr7	145411300	145412300	-0.632452150294286
chr7	145411400	145412400	-0.7293622563962102
chr7	145411500	145412500	-1.0223216984645476
chr7	145411600	145412600	-1.5080343210806144
chr7	145411700	145412700	-1.9095784626163148
chr7	145411800	145412800	-1.7898801989651698
chr7	145411900	145412900	-2.7676906059429975
chr7	145412000	145413000	-3.5431654530000207
chr7	145412100	145413100	-4.560120890882737
chr7	145412200	145413200	-5.692135093772526
chr7	145412300	145413300	-6.0471831827358615
chr7	145412400	145413400	-5.754827535329921
chr7	145412500	145413500	-5.8377935048542176
chr7	145412600	145413600	-6.245148242873576
chr7	145412700	145413700	-6.7935320868050875
chr7	145412800	145413800	-7.508464489097296
chr7	145412900	145413900	-7.186611010102515
chr7	145413000	145414000	-7.561388692189962
chr7	145413100	145414100	-7.831880159369698
chr7	145413200	145414200	-8.042206379876289
chr7	145413300	145414300	-8.935931901786956
chr7	145413400	145414400	-9.412418224636943
chr7	145413500	145414500	-9.166105855139637
chr7	145413600	145414600	-8.897755014037955
chr7	145413700	145414700	-9.814620501963017
chr7	145413800	145414800	-9.35170989207132
chr7	145413900	145414900	-9.855631829783464
chr7	145414000	145415000	-9.7237843889297
chr7	145414100	145415100	-8.661078568039233
chr7	145414200	145415200	-8.581339107943826
chr7	145414300	145415300	-7.737228745641652
chr7	145414400	145415400	-7.324216815860642
chr7	145414500	145415500	-8.238220391743628
chr7	145414600	145415600	-8.783134145087981
chr7	145414700	145415700	-8.956536368582732
chr7	145414800	145415800	-9.716906116543493
chr7	145414900	145415900	-9.504347786063608
chr7	145415000	145416000	-9.375046807058352
chr7	145415200	145416200	-9.43959673742275
chr7	145415500	145416500	-9.959348214713833
chr7	145415600	145416600	-9.816822265059287
chr7	145415700	145416700	-8.28974365391216
chr7	145415800	145416800	-7.323499585173272
chr7	145415900	145416900	-6.320102575772056
chr7	145416000	145417000	-5.7000476969912315
chr7	145416100	145417100	-4.371302265590427
chr7	145416700	145417700	-3.98410531701342
chr7	145416800	145417800	-4.416632352919602
chr7	145416900	145417900	-6.067379599106425
chr7	145417000	145418000	-6.32316211378265
chr7	145417100	145418100	-6.824912475031402
chr7	145417200	145418200	-6.537719756809758
chr7	145417300	145418300	-6.266012925223314
chr7	145417400	145418400	-6.344872584694348
chr7	145417500	145418500	-6.292486103690869
chr7	145417600	145418600	-5.879246993427889
chr7	145417700	145418700	-4.765000664466432
chr7	145418500	145419500	-0.8999725671265228
chr7	145418600	145419600	-0.9476626224708962
chr7	145418700	145419700	-1.3871424623453288
chr7	145418800	145419800	-1.749480223692413
chr7	145418900	145419900	-1.7647448806258998
chr7	145419000	145420000	-2.3486509939995104
chr7	145419100	145420100	-2.4763941898109487
chr7	145419200	145420200	-2.8788509599117167
chr7	145419300	145420300	-3.2650699895230506
chr7	145419400	145420400	-2.580527230897902
chr7	145419500	145420500	-3.1253826677294065
chr7	145419600	145420600	-3.3816287462580217
chr7	145419700	145420700	-3.362822857729713
chr7	145419800	145420800	-3.398437631157376
chr7	145419900	145420900	-3.566957972267056
chr7	145420000	145421000	-3.5302392757789134
chr7	145420100	145421100	-3.0159561063633635
chr7	145420200	145421200	-2.594190279786456
chr7	145420300	145421300	-2.709025140460615
chr7	145420400	145421400	-3.3257912514417405
chr7	145420500	145421500	-3.152476371483373
chr7	145420600	145421600	-3.083656389655264
chr7	145420700	145421700	-2.997525752348033
chr7	145421800	145422800	0.3724635656909598
chr7	145421900	145422900	0.061166219816770125
chr7	145422000	145423000	0.2979735990256275
chr7	145422100	145423100	-0.0941304642753282
chr7	145422200	145423200	-0.15331842492144612
chr7	145422300	145423300	-0.19876912317443893
chr7	145422400	145423400	-0.4734245942664273
chr7	145422500	145423500	-0.8839218215272859
chr7	145422600	145423600	-1.224178720113757
chr7	145422700	145423700	-0.8018550577276948
chr7	145422800	145423800	-0.8337928910756011
chr7	145422900	145423900	-1.1308580957538663
chr7	145423000	145424000	-1.211343025636767
chr7	145423100	145424100	-0.7098465458288491
chr7	145423200	145424200	-0.7175049348843481
chr7	145423300	145424300	-0.8152512406149641
chr7	145423400	145424400	-0.6809821795905561
chr7	145423500	145424500	-0.5159264205715312
chr7	145423600	145424600	-0.6497285324153341
chr7	145423700	145424700	-0.6204275762590961
chr7	145423800	145424800	-1.2980102448293076
chr7	145423900	145424900	-0.815279206980572
chr7	145424000	145425000	-0.36598881399454236
chr7	145424100	145425100	-0.5808062128778763
chr7	145424200	145425200	-1.4327925362408362
chr7	145424300	145425300	-1.9374092396786209
chr7	145424400	145425400	-1.7120227234533092
chr7	145424500	145425500	-1.5687172930691038
chr7	145424600	145425600	-1.5170910804809272
chr7	145424700	145425700	-0.8161184170648291
chr7	145424800	145425800	-1.0553776422817536
chr7	145424900	145425900	-1.293832079513025
chr7	145425000	145426000	-1.6214125986650214
chr7	145425100	145426100	-1.7121415612280475
chr7	145425200	145426200	-1.0863605681694128
chr7	145425300	145426300	-0.7371309632450034
chr7	145425400	145426400	-1.0546892732287951
chr7	145425500	145426500	-1.2555936646416694
chr7	145425600	145426600	-1.0588798433016096
chr7	145425700	145426700	-1.4243174395194569
chr7	145425900	145426900	-0.7749669709537294
chr7	145426400	145427400	-0.2741582042273633
chr7	145426500	145427500	-0.4585717575660945
chr7	145426600	145427600	-0.8798371505505217
chr7	145426700	145427700	-0.9579501590892114
chr7	145426800	145427800	-1.1721430696363782
chr7	145426900	145427900	-0.8959862791110818
chr7	145427000	145428000	-0.9262898222610353
chr7	145427100	145428100	-1.1720429634428295
chr7	145427200	145428200	-1.982906480270892
chr7	145427300	145428300	-2.0474356385563186
chr7	145427400	145428400	-1.429775398011915
chr7	145427500	145428500	-1.112643899107716
chr7	145427600	145428600	-0.5046901229302877
chr7	145427700	145428700	-0.1914116690189592
chr7	145427800	145428800	-0.1558203438538487
chr7	145427900	145428900	-0.04985808061556005
chr7	145428000	145429000	0.2837572328522789
chr7	145428100	145429100	0.4760025758769783
chr7	145428200	145429200	1.7990329851008158
chr7	145428300	145429300	2.6303089605419148
chr7	145428400	145429400	1.7664953725287291
chr7	145428500	145429500	1.6188378285695666
chr7	145428600	145429600	1.7729984557710383
chr7	145428700	145429700	0.8013150089035614
chr7	145428800	145429800	0.6124342002771075
chr7	145428900	145429900	0.4542116470386322
chr7	145429000	145430000	-0.3866871368262335
chr7	145429100	145430100	-0.758946799070841
chr7	145429200	145430200	-0.6645091929659377
chr7	145429300	145430300	-1.0046715842294822
chr7	145429400	145430400	-0.8184545093909964
chr7	145429500	145430500	-0.46074106591972797
chr7	145429600	145430600	-0.8008451639462293
chr7	145429700	145430700	-0.15729425416760118
chr7	145429800	145430800	0.2252877653923092
chr7	145429900	145430900	0.6606559139421373
chr7	145430000	145431000	0.9933512242724073
chr7	145430100	145431100	0.9805576049672666
chr7	145430200	145431200	0.4803511794254708
chr7	145430300	145431300	0.8104580698179994
chr7	145430400	145431400	1.1560466945629924
chr7	145430500	145431500	0.8855932755195036
chr7	145430600	145431600	0.8445961507435888
chr7	145430700	145431700	0.11869295556210901
chr7	145430800	145431800	-0.5191004433377352
chr7	145430900	145431900	-0.27260537021916376
chr7	145431000	145432000	-0.6015730086303761
chr7	145431100	145432100	-0.2367326664143873
chr7	145431200	145432200	-0.03000935181031818
chr7	145431300	145432300	-0.4416428084446121
chr7	145431400	145432400	-0.3679563141376428
chr7	145431500	145432500	0.27768690728762624
chr7	145431600	145432600	0.11855336096152227
chr7	145431700	145432700	0.8204291556449379
chr7	145431800	145432800	1.0307139952760689
chr7	145431900	145432900	1.30177044266485
chr7	145432000	145433000	1.0237897222078831
chr7	145432100	145433100	0.7483396458068101
chr7	145432200	145433200	1.000366301379303
chr7	145432300	145433300	1.5889512569219484
chr7	145432400	145433400	1.5563053708458607
chr7	145432500	145433500	1.1676335657740675
chr7	145432600	145433600	1.1399531987215907
chr7	145432700	145433700	1.5067920971376711
chr7	145432800	145433800	1.7635902036762163
chr7	145432900	145433900	1.124423485297326
chr7	145433000	145434000	1.285618180780746
chr7	145433100	145434100	1.6919184108738032
chr7	145433200	145434200	1.66684303370791
chr7	145433300	145434300	1.1988469133576056
chr7	145435300	145436300	0.22112005982368715
chr7	145435400	145436400	-0.4599622777948766
chr7	145435500	145436500	-0.6762995020157595
chr7	145435600	145436600	-0.9364486290965516
chr7	145435700	145436700	-0.020920738990347455
chr7	145435800	145436800	0.4700130747952513
chr7	145435900	145436900	-0.125830345892727
chr7	145436000	145437000	1.0589053971603384
chr7	145436100	145437100	0.8030492601277243
chr7	145436200	145437200	1.201545049151832
chr7	145436300	145437300	0.9832852678920976
chr7	145436400	145437400	1.2763605380156569
chr7	145436500	145437500	1.7461245082811894
chr7	145436600	145437600	2.1350277502892308
chr7	145436700	145437700	1.475996566489458
chr7	145436800	145437800	0.9594923969537528
chr7	145436900	145437900	1.133686805727271
chr7	145437000	145438000	0.5082162748755842
chr7	145437100	145438100	1.2600174447671109
chr7	145437200	145438200	0.701413370911268
chr7	145437300	145438300	0.9532551372580546
chr7	145437400	145438400	1.24736623114527
chr7	145437500	145438500	0.8363436931535551
chr7	145437600	145438600	1.2923052700299704
chr7	145437700	145438700	1.212526503203092
chr7	145437800	145438800	0.44573831093409866
chr7	145437900	145438900	0.4091047796771041
chr7	145438000	145439000	0.14875881891660703
chr7	145438100	145439100	-0.2764414224446691
chr7	145438200	145439200	0.11015384151316562
chr7	145438300	145439300	-0.3652017327795729
chr7	145438400	145439400	-0.13330338010432405
chr7	145438500	145439500	-0.5164467865600388
chr7	145438600	145439600	-1.2681566124982984
chr7	145438700	145439700	-1.2433658417825662
chr7	145438800	145439800	-0.7017256636316542
chr7	145438900	145439900	-0.20940915228453244
chr7	145439000	145440000	-0.524632237425911
chr7	145439100	145440100	-0.4963780247841441
chr7	145439200	145440200	-0.7846304684288833
chr7	145439300	145440300	-0.057424241815530325
chr7	145439400	145440400	-0.5760337131160791
chr7	145439500	145440500	-0.4533183771869701
chr7	145439600	145440600	0.1380744684421923
chr7	145439700	145440700	0.413867073132152
chr7	145439800	145440800	0.1665006763360193
chr7	145439900	145440900	-0.258874703055005
chr7	145440000	145441000	0.7590612557289927
chr7	145440100	145441100	0.7291108777785196
chr7	145440200	145441200	0.3769495366126204
chr7	145440300	145441300	-0.8153834766814475
chr7	145440400	145441400	-1.0677938776754397
chr7	145440500	145441500	-1.229257690725436
chr7	145440600	145441600	-1.4099381217970313
chr7	145440700	145441700	-1.8036904005803087
chr7	145440800	145441800	-1.469181867085405
chr7	145440900	145441900	-1.6190899259935658
chr7	145441000	145442000	-1.9476064124305463
chr7	145441100	145442100	-2.17819590955396
chr7	145441200	145442200	-2.232807547288127
chr7	145441300	145442300	-2.1241447473032347
chr7	145441400	145442400	-1.6892193238976283
chr7	145441500	145442500	-1.1543687687477189
chr7	145441600	145442600	-1.1085304774966669
chr7	145441700	145442700	-0.4687545684849769
chr7	145441800	145442800	-0.5445824859754826
chr7	145441900	145442900	0.29319846937586885
chr7	145442000	145443000	-0.17751832780206084
chr7	145442100	145443100	0.14197048366278894
chr7	145442200	145443200	1.1066724551800449
chr7	145442300	145443300	1.2894948661592311
chr7	145442400	145443400	1.0671278494586165
chr7	145442500	145443500	1.11817094717245
chr7	145442600	145443600	0.9456165710370132
chr7	145442700	145443700	-0.4103947457539952
chr7	145442800	145443800	-0.4260401675934079
chr7	145442900	145443900	-0.6280047327052317
chr7	145443000	145444000	-0.5542946451977036
chr7	145443100	145444100	-1.1463158268711895
chr7	145443200	145444200	-1.5517203089116482
chr7	145443300	145444300	-0.8521338777569805
chr7	145443400	145444400	-0.5551253517725541
chr7	145443500	145444500	-0.5887659747587951
chr7	145443600	145444600	-0.2292469728132365
chr7	145443700	145444700	0.9957549135521064
chr7	145443800	145444800	1.0912739771337236
chr7	145443900	145444900	0.9294172103154494
chr7	145444000	145445000	0.9515390126700282
chr7	145444100	145445100	1.3654742303491971
chr7	145444200	145445200	1.7014512067342449
chr7	145444300	145445300	1.7452078693405768
chr7	145444400	145445400	1.3465110102077986
chr7	145444500	145445500	1.5726575072543507
chr7	145444600	145445600	1.2923255287127584
chr7	145444700	145445700	0.7094663575009591
chr7	145444800	145445800	1.1941139200209074
chr7	145444900	145445900	1.4477745189913285
chr7	145445000	145446000	1.067149180246749
chr7	145445100	145446100	0.6676136581968576
chr7	145445200	145446200	0.4750221830001036
chr7	145445300	145446300	0.1647120522693901
chr7	145445400	145446400	0.6841839694723114
chr7	145445500	145446500	0.4672669355419991
chr7	145445600	145446600	0.4588595674429975
chr7	145445700	145446700	0.8910799869315059
chr7	145445800	145446800	0.31884658570289515
chr7	145445900	145446900	-0.08463397196636657
chr7	145446000	145447000	0.18894931983617883
chr7	145446100	145447100	0.908863793524223
chr7	145446200	145447200	1.1166098256252306
chr7	145446300	145447300	1.0981954922862618
chr7	145446400	145447400	0.4038018612316844
chr7	145446500	145447500	0.8629576594256694
chr7	145446600	145447600	0.6691149655715806
chr7	145446700	145447700	0.2362868458159435
chr7	145447800	145448800	1.9152590469967603
chr7	145447900	145448900	1.8163221522534343
chr7	145448000	145449000	1.4517773393629538
chr7	145448100	145449100	1.8609753142485
chr7	145448200	145449200	1.5859086639718103
chr7	145448300	145449300	1.1332677195862275
chr7	145448400	145449400	0.7532313425901348
chr7	145448500	145449500	0.21299302496474584
chr7	145448600	145449600	-0.035819871685202814
chr7	145448700	145449700	-0.28629721434189626
chr7	145448800	145449800	0.02379727924934313
chr7	145448900	145449900	-0.10678906060066867
chr7	145449000	145450000	0.766619620254251
chr7	145449100	145450100	0.04435203237964064
chr7	145449200	145450200	0.22324207540282584
chr7	145449300	145450300	0.8154112070708273
chr7	145449400	145450400	0.7318365396905906
chr7	145449500	145450500	1.3440006773772626
chr7	145449600	145450600	1.7850476375670583
chr7	145449700	145450700	1.0922369875294051
chr7	145449800	145450800	1.4216015267688442
chr7	145449900	145450900	1.8091355353401584
chr7	145450000	145451000	1.0276531129580824
chr7	145450100	145451100	0.9504561775140772
chr7	145450200	145451200	1.2258461306862811
chr7	145450300	145451300	1.3524477728047195
chr7	145450400	145451400	1.1226077899788716
chr7	145450500	145451500	0.5764787519834104
chr7	145450600	145451600	0.5714011575688126
chr7	145450700	145451700	1.0317826526991083
chr7	145450800	145451800	0.6112396190422571
chr7	145450900	145451900	0.4611028792762554
chr7	145451000	145452000	0.23791030408319777
chr7	145451100	145452100	-0.1106762801528933
chr7	145451200	145452200	-1.2414051292424997
chr7	145451300	145452300	-1.2466947741710714
chr7	145451400	145452400	-0.5126638713135682
chr7	145451500	145452500	-0.41845836481902937
chr7	145451600	145452600	-0.8658878160656283
chr7	145451700	145452700	-1.1465335601086892
chr7	145451800	145452800	-1.2177222740431473
chr7	145451900	145452900	-1.4873841567276174
chr7	145452000	145453000	-1.2012811195632722
chr7	145452100	145453100	-0.6981183797266779
chr7	145453200	145454200	0.7153970657181811
chr7	145453300	145454300	0.7193507942442774
chr7	145453400	145454400	0.41019755721251056
chr7	145453500	145454500	0.3466382790360215
chr7	145453600	145454600	-0.34128575409906164
chr7	145453700	145454700	-0.3834765199396517
chr7	145453800	145454800	-1.014957851049519
chr7	145453900	145454900	-1.7666712919400633
chr7	145454000	145455000	-0.8889797546784518
chr7	145454100	145455100	-0.9216890617199676
chr7	145454200	145455200	-0.5889835657294658
chr7	145454300	145455300	-0.8852468293876885
chr7	145454400	145455400	-0.5259759478163901
chr7	145454500	145455500	-0.9482682949470048
chr7	145454600	145455600	-0.36335807949432497
chr7	145454700	145455700	-0.5362484943166491
chr7	145454800	145455800	0.005737900406553517
chr7	145454900	145455900	0.636226455465221
chr7	145455000	145456000	0.10190914952019867
chr7	145455100	145456100	0.46064772001139903
chr7	145455200	145456200	0.4853906094255504
chr7	145456300	145457300	-0.6355352202988291
chr7	145456400	145457400	-0.3275034410034197
chr7	145456500	145457500	-0.5961402640484026
chr7	145456600	145457600	-1.211455951549417
chr7	145456700	145457700	-1.2738810128309366
chr7	145456800	145457800	-1.2820377412058137
chr7	145456900	145457900	-0.9090162104628368
chr7	145457000	145458000	-1.2719782454390711
chr7	145457100	145458100	-1.8138395392548323
chr7	145457200	145458200	-2.706405954783212
chr7	145457300	145458300	-2.2884569567549167
chr7	145457400	145458400	-2.4645051596147054
chr7	145457500	145458500	-2.259684994643838
chr7	145457600	145458600	-1.694552641425929
chr7	145457700	145458700	-1.42036447546699
chr7	145457800	145458800	-0.5049449391412612
chr7	145457900	145458900	-0.4527666758901801
chr7	145458000	145459000	0.028836540458318464
chr7	145458100	145459100	0.14458940306315607
chr7	145458200	145459200	0.7860013392512936
chr7	145458300	145459300	0.8698034302021437
chr7	145458400	145459400	0.5744943158379611
chr7	145458500	145459500	0.507328737541677
chr7	145458600	145459600	0.5342292974957168
chr7	145458700	145459700	0.40243201349780017
chr7	145458800	145459800	-0.0006230415484000044
chr7	145458900	145459900	-0.18186412168016114
chr7	145459000	145460000	-0.04440961453497367
chr7	145459100	145460100	0.3273193535880654
chr7	145459200	145460200	0.35645973309918744
chr7	145459300	145460300	0.009414890370687616
chr7	145459400	145460400	0.5147437674196476
chr7	145459500	145460500	-0.1661886549440392
chr7	145459600	145460600	-0.5490023858461475
chr7	145459700	145460700	-0.5683393843299203
chr7	145459800	145460800	-0.7653217135774173
chr7	145459900	145460900	-1.0285006264630658
chr7	145460000	145461000	-1.2085084833413116
chr7	145460100	145461100	-1.150772425224929
chr7	145460200	145461200	-1.3813446375774858
chr7	145460300	145461300	-1.1083078210202757
chr7	145460400	145461400	-1.463745871742322
chr7	145460500	145461500	-0.29800520970309125
chr7	145460600	145461600	-0.3849526868824633
chr7	145460700	145461700	0.3366623096485705
chr7	145460800	145461800	0.3351009591450614
chr7	145460900	145461900	0.2615801653126054
chr7	145461000	145462000	-0.4822423131672649
chr7	145461100	145462100	-0.5739123700956668
chr7	145461200	145462200	0.0648429514740489
chr7	145461300	145462300	0.2515556225752185
chr7	145461400	145462400	-0.36940442029658255
chr7	145461500	145462500	-0.8075447603895821
chr7	145461600	145462600	-0.9365937276594716
chr7	145461700	145462700	-1.1719830779728504
chr7	145461800	145462800	-0.9326478588916766
chr7	145461900	145462900	-0.4971002456859434
chr7	145462000	145463000	0.16342920178849368
chr7	145462100	145463100	0.5052617560679915
chr7	145462200	145463200	0.5233975904880068
chr7	145462300	145463300	0.7152002352707879
chr7	145462400	145463400	1.128488525466241
chr7	145462500	145463500	1.0294315309297442
chr7	145462600	145463600	1.3605361698052003
chr7	145462700	145463700	0.7786103326196568
chr7	145462800	145463800	0.8336354363402529
chr7	145462900	145463900	0.3953676223516374
chr7	145463000	145464000	0.09737729085401338
chr7	145463100	145464100	-0.3656027067194229
chr7	145463200	145464200	-0.19231696828091052
chr7	145463300	145464300	-0.20946946584154671
chr7	145463400	145464400	0.5037816183826956
chr7	145463500	145464500	0.5771239116914874
chr7	145463600	145464600	0.21681439581039155
chr7	145463700	145464700	0.4124912289053138
chr7	145463800	145464800	0.19699050031703688
chr7	145463900	145464900	0.5972605604221267
chr7	145464000	145465000	0.35027853298493133
chr7	145464100	145465100	0.6960787761277969
chr7	145464200	145465200	0.15563307206749155
chr7	145464300	145465300	-0.484503164997801
chr7	145464400	145465400	-1.0121974617827774
chr7	145464500	145465500	-1.2625186584983823
chr7	145464600	145465600	-0.6809705976151761
chr7	145464700	145465700	-0.7312243612256953
chr7	145464800	145465800	-0.21178195516416293
chr7	145464900	145465900	-0.3791130098187839
chr7	145465000	145466000	-0.12281701628537581
chr7	145465100	145466100	-0.8679834518468216
chr7	145465200	145466200	-1.0606747764728022
chr7	145465300	145466300	-0.8592655431042835
chr7	145465400	145466400	-1.0338517541943493
chr7	145465500	145466500	-1.0068084589780883
chr7	145465600	145466600	-1.3368857097518805
chr7	145465700	145466700	-0.8702608489828476
chr7	145465800	145466800	-1.1477363889134236
chr7	145465900	145466900	-1.0693634366867095
chr7	145466000	145467000	-0.9108953492008849
chr7	145466100	145467100	-0.6560784559839058
chr7	145466200	145467200	-0.17673863845935606
chr7	145466300	145467300	-0.2495489103840599
chr7	145466400	145467400	-0.34164687015037953
chr7	145466500	145467500	-0.2714097456293021
chr7	145466600	145467600	-0.4533089500918016
chr7	145466700	145467700	-0.7518170539518028
chr7	145466800	145467800	-1.2578998948309958
chr7	145466900	145467900	-1.3241843748240234
chr7	145467000	145468000	-1.3868064763009964
chr7	145467100	145468100	-1.1302747837810705
chr7	145467200	145468200	-1.0466141061223742
chr7	145467300	145468300	-0.6977922267557854
chr7	145467400	145468400	-0.6978245020083681
chr7	145467500	145468500	-0.6827368903659201
chr7	145467600	145468600	-0.29262368245528514
chr7	145467700	145468700	-0.64407034583355
chr7	145467800	145468800	0.13670909619672644
chr7	145467900	145468900	0.3964815932886235
chr7	145468000	145469000	0.32737155646787985
chr7	145468100	145469100	0.03594251276338538
chr7	145468200	145469200	-0.4661422794401183
chr7	145468300	145469300	-0.7991352477141045
chr7	145468400	145469400	-0.7725709573498226
chr7	145468500	145469500	-0.8761257833120611
chr7	145468600	145469600	-0.6520956770531356
chr7	145468700	145469700	-0.4997764398907024
chr7	145468800	145469800	-0.5007331104967178
chr7	145468900	145469900	-0.7952659293627699
chr7	145469000	145470000	-0.7424836056446262
chr7	145469100	145470100	-0.4636824144354297
chr7	145469200	145470200	-0.5492405139294663
chr7	145469300	145470300	-0.5914283595124555
chr7	145469400	145470400	-0.3423677731764275
chr7	145469500	145470500	-0.1181219563997412
chr7	145469600	145470600	-0.14270487383092978
chr7	145469700	145470700	0.30866253065927624
chr7	145469800	145470800	0.2807914899613762
chr7	145469900	145470900	-0.2940233660957439
chr7	145470000	145471000	0.04261974299417539
chr7	145470100	145471100	-0.23668503460737197
chr7	145470200	145471200	0.22591940590887555
chr7	145470300	145471300	0.3867883358453805
chr7	145470400	145471400	0.34078792664916324
chr7	145470500	145471500	0.563344829174659
chr7	145470600	145471600	0.2178943035561804
chr7	145470700	145471700	0.4233192429257303
chr7	145470800	145471800	0.4329246721585193
chr7	145470900	145471900	1.2315276739813252
chr7	145471000	145472000	1.7031657884359979
chr7	145471100	145472100	1.6885616314466505
chr7	145471200	145472200	1.0891564129183058
chr7	145471300	145472300	1.5947603875132248
chr7	145471400	145472400	1.3693172900820632
chr7	145471500	145472500	1.2373781104890758
chr7	145471600	145472600	0.5828552089347442
chr7	145471700	145472700	0.5102213456079661
chr7	145471800	145472800	0.3166741176212117
chr7	145471900	145472900	0.4490395240052561
chr7	145472000	145473000	0.13402607243868028
chr7	145472100	145473100	0.7550566503538629
chr7	145472200	145473200	1.3646624893070691
chr7	145472300	145473300	1.1463599953040648
chr7	145472400	145473400	1.0209710576105564
chr7	145472500	145473500	1.1490261317201038
chr7	145472600	145473600	1.641380675255546
chr7	145472700	145473700	1.5799051103482034
chr7	145472800	145473800	1.1850942959219075
chr7	145472900	145473900	0.7468401020407386
chr7	145473000	145474000	0.36951908211843243
chr7	145473100	145474100	-0.024270975121499585
chr7	145473200	145474200	-0.21835742289182675
chr7	145473300	145474300	-0.3498876888414741
chr7	145473400	145474400	-0.0944604361800135
chr7	145473500	145474500	-0.14039795404990466
chr7	145473600	145474600	0.2877284464156862
chr7	145473700	145474700	0.5458896247626503
chr7	145473800	145474800	0.8988102831588578
chr7	145473900	145474900	0.3267286963683177
chr7	145474000	145475000	0.5214957158282895
chr7	145474100	145475100	0.3072966695992786
chr7	145474200	145475200	0.5319987552917874
chr7	145474300	145475300	0.11597918194336415
chr7	145474400	145475400	0.1705827302946996
chr7	145474500	145475500	-0.07564990686580401
chr7	145474600	145475600	-0.3916450112665366
chr7	145474700	145475700	-0.8236709050210745
chr7	145474800	145475800	-0.3445500738431002
chr7	145474900	145475900	0.21546062583614112
chr7	145475000	145476000	-0.4088308196467067
chr7	145475100	145476100	-0.005263621671661772
chr7	145475200	145476200	-0.2818486172489709
chr7	145475300	145476300	-0.0017665384407027668
chr7	145475400	145476400	-0.2409272168657492
chr7	145475500	145476500	-0.7410107952718088
chr7	145475600	145476600	-0.8314836952386675
chr7	145475700	145476700	-1.0524599389767018
chr7	145475800	145476800	-1.6674712088008068
chr7	145475900	145476900	-1.581210372267268
chr7	145476000	145477000	-1.2425179627083234
chr7	145476100	145477100	-1.2809860160997804
chr7	145476200	145477200	-0.8029926373464934
chr7	145476300	145477300	-0.3747505735085522
chr7	145476400	145477400	-0.3870921883225713
chr7	145476500	145477500	0.4635924466157888
chr7	145476600	145477600	0.08191404457998938
chr7	145476700	145477700	0.031977083737306226
chr7	145476800	145477800	0.01481074637963013
chr7	145476900	145477900	0.4929191741823507
chr7	145477000	145478000	0.517802130332857
chr7	145477100	145478100	0.3861252500493645
chr7	145477200	145478200	-0.60282382081992
chr7	145477300	145478300	-0.8995007510334752
chr7	145477400	145478400	-0.6086431807355636
chr7	145477500	145478500	-1.1081264775787354
chr7	145477600	145478600	-0.026012742652721427
chr7	145477700	145478700	0.4392429715610742
chr7	145477800	145478800	1.1726374316723194
chr7	145477900	145478900	0.06777511453324328
chr7	145478000	145479000	0.11133228915252842
chr7	145478100	145479100	-0.20013298023000106
chr7	145478200	145479200	-0.26232737652985433
chr7	145478300	145479300	-0.5699765687760431
chr7	145478400	145479400	-0.8427422184496859
chr7	145478500	145479500	-0.11899263004673526
chr7	145478600	145479600	0.09253691331650547
chr7	145478700	145479700	0.06428174573832941
chr7	145478800	145479800	-0.15464628482672418
chr7	145478900	145479900	0.3535717619584197
chr7	145479000	145480000	0.5255356069348621
chr7	145479100	145480100	1.062696669463695
chr7	145479200	145480200	1.4938718488938645
chr7	145479300	145480300	1.2717935375436926
chr7	145479400	145480400	1.8995306745878944
chr7	145479500	145480500	1.425836388044141
chr7	145479600	145480600	0.12275596497089193
chr7	145479700	145480700	0.3748516682749817
chr7	145479800	145480800	-0.035266263480276366
chr7	145479900	145480900	0.13344977416575013
chr7	145480000	145481000	-0.1708086023631185
chr7	145480100	145481100	-0.12255232524933073
chr7	145480200	145481200	-0.05783876357219784
chr7	145480300	145481300	0.15224652002767453
chr7	145480400	145481400	0.357592459378998
chr7	145480500	145481500	0.3950730987894026
chr7	145480600	145481600	0.9013805311940994
chr7	145480700	145481700	0.374431484260032
chr7	145480800	145481800	0.2668322620048475
chr7	145480900	145481900	-0.3749139016009136
chr7	145481000	145482000	-0.48708843849150407
chr7	145481100	145482100	-0.7775305220622853
chr7	145481200	145482200	-0.573253947660035
chr7	145481300	145482300	-0.025725730241590656
chr7	145481400	145482400	-0.2702487160248015
chr7	145481500	145482500	-0.07261149429670144
chr7	145481600	145482600	-0.044398082050223366
chr7	145481700	145482700	0.016699721728071774
chr7	145481800	145482800	0.06251466025396032
chr7	145481900	145482900	1.2215683588392299
chr7	145482000	145483000	1.772011488243457
chr7	145482100	145483100	1.8894481500293063
chr7	145482200	145483200	1.5204530580861837
chr7	145482300	145483300	1.215498583674843
chr7	145482400	145483400	0.816733983652896
chr7	145482500	145483500	0.04031659748643527
chr7	145482600	145483600	0.2803125967775161
chr7	145482700	145483700	0.3061247390823262
chr7	145482800	145483800	0.2823261359050169
chr7	145482900	145483900	-0.5010846426763135
chr7	145483000	145484000	-0.8270863042800025
chr7	145483100	145484100	-1.0743055266754764
chr7	145483200	145484200	-1.2132969211874642
chr7	145484600	145485600	-0.9847836819208976
chr7	145484700	145485700	-1.0148041096123317
chr7	145484800	145485800	-1.1123151138117937
chr7	145484900	145485900	-0.2839256738697761
chr7	145485000	145486000	0.20300016354872263
chr7	145485100	145486100	-0.4283313149037702
chr7	145485200	145486200	0.010816052211974044
chr7	145485300	145486300	0.6408206147403194
chr7	145485400	145486400	0.3812218757820995
chr7	145485500	145486500	-0.02111148254996115
chr7	145485600	145486600	0.30445712057794977
chr7	145485700	145486700	0.4470580710738846
chr7	145485800	145486800	0.6294709741578146
chr7	145485900	145486900	0.10863481017792492
chr7	145486000	145487000	-0.23012702276735428
chr7	145486100	145487100	0.6155349064459583
chr7	145486200	145487200	0.1200058423428772
chr7	145486300	145487300	-0.14055858072453786
chr7	145486400	145487400	-0.07719072563100092
chr7	145486500	145487500	0.4941028516312039
chr7	145486600	145487600	0.5874496884522039
chr7	145486700	145487700	0.4831788173345357
chr7	145486800	145487800	0.32866437939003
chr7	145486900	145487900	0.3557634823387616
chr7	145487000	145488000	0.6207991469738106
chr7	145487100	145488100	0.4821432155908511
chr7	145487200	145488200	0.4676813108925305
chr7	145487300	145488300	0.9782826683698641
chr7	145487400	145488400	0.7214305057629814
chr7	145487500	145488500	0.36687957166999374
chr7	145487600	145488600	0.3891789047217864
chr7	145487700	145488700	0.5829193622172318
chr7	145488700	145489700	-0.32870510674204595
chr7	145488800	145489800	-0.2466797640881665
chr7	145488900	145489900	-0.9148037218644745
chr7	145489000	145490000	-0.6492943721716101
chr7	145489100	145490100	-0.9948478448128644
chr7	145489200	145490200	-1.4962999123873642
chr7	145489300	145490300	-2.127721939528976
chr7	145489400	145490400	-2.0109855071041403
chr7	145489500	145490500	-1.7957953400233155
chr7	145489600	145490600	-1.6026884460824713
chr7	145489700	145490700	-0.5558412222919128
chr7	145489800	145490800	-1.032426132493547
chr7	145489900	145490900	-1.3126329937594217
chr7	145490000	145491000	-1.4291586785509638
chr7	145490100	145491100	-1.3606259731922001
chr7	145490200	145491200	-2.3008684654897107
chr7	145490300	145491300	-1.6285614163024151
chr7	145490400	145491400	-2.187117938127204
chr7	145490500	145491500	-2.4780595255035407
chr7	145490600	145491600	-2.8241310503898847
chr7	145490700	145491700	-2.370557412741632
chr7	145490800	145491800	-2.1137115196184006
chr7	145490900	145491900	-1.0071644241696796
chr7	145491000	145492000	-0.8807077385843156
chr7	145491100	145492100	-0.9771252768507558
chr7	145491200	145492200	-0.6093813015949899
chr7	145491300	145492300	-1.005027153397262
chr7	145491400	145492400	-0.7140147198111068
chr7	145491500	145492500	-0.8537624576563182
chr7	145491600	145492600	-0.652537990253206
chr7	145491700	145492700	-1.6077480173193883
chr7	145491800	145492800	-1.6170318677972315
chr7	145491900	145492900	-2.1522345758464017
chr7	145492000	145493000	-2.2618243272444474
chr7	145492100	145493100	-2.1177403073096146
chr7	145492200	145493200	-1.443144462769664
chr7	145492300	145493300	-2.0398022360475774
chr7	145492400	145493400	-2.892643004725652
chr7	145492500	145493500	-2.7747486903468177
chr7	145492600	145493600	-2.81655171089329
chr7	145492700	145493700	-2.2923533243962937
chr7	145492800	145493800	-1.8858849307448144
chr7	145492900	145493900	-1.8750054708728263
chr7	145493000	145494000	-1.5436410235201496
chr7	145493100	145494100	-1.2321433033089892
chr7	145493200	145494200	-1.4716271108895391
chr7	145493300	145494300	-1.0372523865646943
chr7	145493400	145494400	-0.1495195857014599
chr7	145493500	145494500	-0.5413574862679602
chr7	145493600	145494600	-0.6512357409788363
chr7	145493700	145494700	-0.5935321641767448
chr7	145493800	145494800	-0.6772493200769852
chr7	145493900	145494900	-0.7530642076606865
chr7	145494000	145495000	-1.5666739315728597
chr7	145494100	145495100	-1.999899468017008
chr7	145494200	145495200	-1.7151750286197256
chr7	145494300	145495300	-1.7086781639662916
chr7	145494400	145495400	-1.5151581400177747
chr7	145494500	145495500	-1.1347731804632342
chr7	145494600	145495600	-0.9986950381159708
chr7	145494700	145495700	-1.3155306130215214
chr7	145494800	145495800	-1.8133690452019688
chr7	145495900	145496900	-0.5557360309643287
chr7	145496000	145497000	-1.2332806343994434
chr7	145496100	145497100	-1.2744278485189806
chr7	145496200	145497200	-0.9296066779177018
chr7	145496300	145497300	-0.41737312510394137
chr7	145496400	145497400	-0.6782500357952724
chr7	145496500	145497500	-0.625822439789984
chr7	145496600	145497600	-1.0869687042872689
chr7	145496700	145497700	-0.9575826871249292
chr7	145496800	145497800	-0.6571955510553036
chr7	145496900	145497900	-0.5695370626134743
chr7	145497000	145498000	0.1618336921850818
chr7	145497700	145498700	0.7556501950218866
chr7	145497800	145498800	0.8941338883910142
chr7	145497900	145498900	0.8156329350748399
chr7	145498000	145499000	0.6252736498506616
chr7	145498100	145499100	1.034729328583125
chr7	145498200	145499200	0.8775564368294182
chr7	145498300	145499300	1.1379629621757354
chr7	145498400	145499400	0.6014689626009662
chr7	145498500	145499500	-0.02635577489918447
chr7	145498600	145499600	-0.3309131065481937
chr7	145498700	145499700	-1.0997202397750423
chr7	145498800	145499800	-0.9825198371776444
chr7	145498900	145499900	-1.2612348704710952
chr7	145499000	145500000	-0.7766695674182139
chr7	145499100	145500100	-1.3521564929183787
chr7	145499200	145500200	-1.5843958211703864
chr7	145499300	145500300	-1.5862983082244428
chr7	145499400	145500400	-1.5544178400099993
chr7	145499500	145500500	-1.2358597655496046
chr7	145499600	145500600	-0.836550118967417
chr7	145499700	145500700	-0.06762570955755502
chr7	145499800	145500800	-0.2833978150046784
chr7	145499900	145500900	-0.1986227552656437
chr7	145500000	145501000	-0.5039332321908901
chr7	145500100	145501100	-0.31737705958830464
chr7	145500200	145501200	-0.32902711749587377
chr7	145500300	145501300	-0.7822613999105708
chr7	145500400	145501400	-0.9656890852426956
chr7	145500500	145501500	-0.6384018725608941
chr7	145500600	145501600	-0.9887018018577184
chr7	145500700	145501700	-2.0649630671674117
chr7	145500800	145501800	-2.3825007340694824
chr7	145500900	145501900	-2.179376525412104
chr7	145501000	145502000	-2.2730238265165816
chr7	145501100	145502100	-1.8897566157365628
chr7	145501200	145502200	-1.2162662120453798
chr7	145501300	145502300	-0.5687984589019959
chr7	145501400	145502400	-0.6986269818657035
chr7	145501500	145502500	-0.780815777415912
chr7	145501600	145502600	-1.051747861496264
chr7	145501700	145502700	-0.4291732394140287
chr7	145501800	145502800	-0.2561472788125824
chr7	145501900	145502900	-0.5850820106413422
chr7	145502000	145503000	-0.23047006464506525
chr7	145502100	145503100	-0.8317238562572107
chr7	145502200	145503200	-1.0650319635922492
chr7	145502300	145503300	-1.7181678643453742
chr7	145502400	145503400	-1.5893952266071558
chr7	145502500	145503500	-1.4816007201959285
chr7	145502600	145503600	-1.4430632993627577
chr7	145502700	145503700	-1.2799282813912318
chr7	145502800	145503800	-1.6605887942810378
chr7	145502900	145503900	-1.60043278587325
chr7	145503000	145504000	-1.91485517357663
chr7	145503100	145504100	-1.3690578460095677
chr7	145503200	145504200	-1.2378266902761224
chr7	145503300	145504300	-0.9279181499169588
chr7	145503400	145504400	-0.5487645525410598
chr7	145503500	145504500	-0.9671592947584526
chr7	145503600	145504600	-0.5772508736609571
chr7	145503700	145504700	-0.01724015388852406
chr7	145503800	145504800	0.16689086692868085
chr7	145503900	145504900	0.07537468420165233
chr7	145504000	145505000	0.19890535224009737
chr7	145504100	145505100	0.3408123939223852
chr7	145504200	145505200	0.15927123439655044
chr7	145504300	145505300	0.018330520159062117
chr7	145504400	145505400	0.2238609060165951
chr7	145504500	145505500	0.5645584933928877
chr7	145504600	145505600	0.4250289525503111
chr7	145504700	145505700	-0.5776660993810153
chr7	145504800	145505800	-0.9612434474341962
chr7	145504900	145505900	-0.6701039362721507
chr7	145505000	145506000	-1.1378856223353184
chr7	145505100	145506100	-1.7258897797639947
chr7	145505200	145506200	-1.6115540969865387
chr7	145505300	145506300	-1.3949306917727198
chr7	145505400	145506400	-1.787835882011226
chr7	145505500	145506500	-2.043232016472152
chr7	145505600	145506600	-1.8872278957726425
chr7	145505700	145506700	-1.2550188760810572
chr7	145505800	145506800	-0.4631163430327518
chr7	145506600	145507600	-0.7255524804683766
chr7	145507100	145508100	-2.1041152927911577
chr7	145507200	145508200	-2.135250560508849
chr7	145507300	145508300	-2.0169611945749666
chr7	145507400	145508400	-1.9527065309246687
chr7	145507500	145508500	-1.9137053112406468
chr7	145507600	145508600	-2.165483884687424
chr7	145507700	145508700	-2.2994924488773774
chr7	145507800	145508800	-2.584880944962708
chr7	145507900	145508900	-1.8288921313666409
chr7	145508000	145509000	-1.6618473152341366
chr7	145508100	145509100	-0.7659686376448543
chr7	145508200	145509200	-1.0921417966632074
chr7	145508300	145509300	-1.1865445025410275
chr7	145508400	145509400	-0.9129151340912524
chr7	145508500	145509500	-1.4703760404764334
chr7	145508600	145509600	-1.3208018129158212
chr7	145508700	145509700	-1.7537354312744255
chr7	145508800	145509800	-1.8567485495801783
chr7	145508900	145509900	-2.6457542778676935
chr7	145509000	145510000	-2.6688914724993986
chr7	145509100	145510100	-2.8456735214259044
chr7	145509200	145510200	-2.3850781669486705
chr7	145509300	145510300	-2.0284762993815217
chr7	145509400	145510400	-2.1325061147709974
chr7	145509500	145510500	-1.543971944555752
chr7	145509600	145510600	-1.5005007363790122
chr7	145509700	145510700	-0.9389956057224154
chr7	145509800	145510800	-0.5315738180395403
chr7	145509900	145510900	-0.4548906537606351
chr7	145510000	145511000	-0.0958384634336403
chr7	145510100	145511100	0.3243910334292884
chr7	145510200	145511200	0.3915917371177381
chr7	145510300	145511300	0.5174488593959389
chr7	145510400	145511400	0.15856957519203133
chr7	145510500	145511500	-0.05411913685009785
chr7	145510600	145511600	0.04781642435532967
chr7	145510700	145511700	-0.3735809294621721
chr7	145510800	145511800	-0.8328901856235025
chr7	145510900	145511900	-1.1723051332654877
chr7	145511000	145512000	-1.381550004283933
chr7	145511100	145512100	-1.983361381122104
chr7	145511200	145512200	-2.204625796915646
chr7	145511300	145512300	-2.228401764897344
chr7	145511400	145512400	-1.8655390928638536
chr7	145511500	145512500	-2.0793023824734265
chr7	145511600	145512600	-1.7674556662627643
chr7	145511700	145512700	-1.217874638420575
chr7	145511800	145512800	-1.1431711415810215
chr7	145511900	145512900	0.14114193543344264
chr7	145512000	145513000	0.418684126778935
chr7	145512100	145513100	0.6318356244729606
chr7	145512200	145513200	-0.031324492033457316
chr7	145512300	145513300	-0.6106146694794512
chr7	145512400	145513400	-0.8138249162028702
chr7	145512500	145513500	-0.03178199711561168
chr7	145512600	145513600	-0.6268802516377848
chr7	145512700	145513700	-1.4928876041296186
chr7	145512800	145513800	-1.2503640053317464
chr7	145512900	145513900	-2.1260450367932893
chr7	145513000	145514000	-2.4335951674190004
chr7	145513100	145514100	-2.475707415514577
chr7	145513200	145514200	-1.369675705218577
chr7	145513300	145514300	-0.8841294274480518
chr7	145513800	145514800	-1.0627363736287292
chr7	145513900	145514900	-1.2154083267579918
chr7	145514000	145515000	-1.0291743856251603
chr7	145514100	145515100	-0.7279683160268797
chr7	145515800	145516800	-1.7876199542183202
chr7	145515900	145516900	-1.2313257623759002
chr7	145516000	145517000	-0.8173511040486818
chr7	145516100	145517100	-0.4357501249899881
chr7	145517200	145518200	-0.012893771884594821
chr7	145517300	145518300	0.4163965328533996
chr7	145518400	145519400	1.857066796343472
chr7	145518500	145519500	1.8729090886674515
chr7	145518600	145519600	1.4997549244305466
chr7	145518700	145519700	0.7471279360080246
chr7	145518800	145519800	0.4408757582789706
chr7	145518900	145519900	0.3837881869303128
chr7	145519000	145520000	0.08269508058621938
chr7	145519100	145520100	0.8382478513588321
chr7	145519200	145520200	0.8790731178321518
chr7	145519300	145520300	0.4566452981745022
chr7	145519400	145520400	0.3792702751446736
chr7	145519500	145520500	0.4569085730399365
chr7	145519600	145520600	0.05826900228138297
chr7	145519700	145520700	0.6274696082821478
chr7	145519800	145520800	0.0008324581400454128
chr7	145519900	145520900	0.3529164273999242
chr7	145520000	145521000	0.781482199661096
chr7	145520100	145521100	0.7508110187760552
chr7	145520200	145521200	0.6030876283223532
chr7	145520300	145521300	0.7708023624608069
chr7	145520400	145521400	0.5047859251470121
chr7	145520500	145521500	0.020401854970504518
chr7	145520600	145521600	0.5052164254036848
chr7	145520700	145521700	-0.20228059619075534
chr7	145520800	145521800	0.07003598550203526
chr7	145520900	145521900	-0.5097024378001573
chr7	145521000	145522000	-0.9348562198785587
chr7	145521100	145522100	-0.9479591965180556
chr7	145521200	145522200	-0.7657873296489989
chr7	145521300	145522300	-1.576511382542116
chr7	145521400	145522400	-1.2389353290473402
chr7	145521500	145522500	-1.1519940749869473
chr7	145521600	145522600	-1.0981566859676173
chr7	145521700	145522700	-0.998803590971675
chr7	145521800	145522800	-0.7046724130248391
chr7	145521900	145522900	-0.13972546000425898
chr7	145522000	145523000	0.20248145709133208
chr7	145522100	145523100	-0.19011472306192168
chr7	145522200	145523200	-0.2162112105688174
chr7	145522300	145523300	0.09066509546139888
chr7	145522400	145523400	-0.4949254080725129
chr7	145522500	145523500	0.7579024312496707
chr7	145522600	145523600	0.4546460681562487
chr7	145522700	145523700	0.6653783709695585
chr7	145522800	145523800	1.0439624549625437
chr7	145522900	145523900	0.6448360328594367
chr7	145523000	145524000	0.5437245832438786
chr7	145523100	145524100	0.6119368476936767
chr7	145523200	145524200	0.3707908340519572
chr7	145523900	145524900	-0.3051502326478279
chr7	145524000	145525000	-0.4103671241944547
chr7	145524100	145525100	-0.3631809872440657
chr7	145524200	145525200	-1.0003598478197924
chr7	145524300	145525300	-1.0746428902031948
chr7	145524400	145525400	-0.9160342055915922
chr7	145524500	145525500	-0.8662890340838884
chr7	145524600	145525600	-0.904338239979282
chr7	145524700	145525700	-1.6078173832429696
chr7	145524800	145525800	-0.9175394088965872
chr7	145524900	145525900	-0.846972458589199
chr7	145525000	145526000	-1.4557681314089086
chr7	145525100	145526100	-1.68476919307709
chr7	145525200	145526200	-1.6727888191851754
chr7	145525300	145526300	-1.7868985374230748
chr7	145525400	145526400	-1.3858539338902325
chr7	145525500	145526500	-1.8253885419673328
chr7	145525600	145526600	-1.3325821577070078
chr7	145525700	145526700	-1.0648969880081844
chr7	145525800	145526800	-1.1536660344416472
chr7	145525900	145526900	-0.8060043890613614
chr7	145526000	145527000	-0.5063789980722536
chr7	145526100	145527100	0.017988521835892366
chr7	145526200	145527200	0.29856997893502035
chr7	145526300	145527300	0.4678077190363173
chr7	145526400	145527400	-0.2876549830390653
chr7	145526500	145527500	-0.19742367573456854
chr7	145526600	145527600	-0.3296439125593644
chr7	145526700	145527700	-0.4941841905808474
chr7	145526800	145527800	-0.1568211285725423
chr7	145526900	145527900	-0.5384094042777086
chr7	145527000	145528000	-0.08394507918621014
chr7	145527100	145528100	-0.007425532704820311
chr7	145527200	145528200	-0.022991431697479216
chr7	145527300	145528300	-0.11745542368308318
chr7	145527400	145528400	-0.3163344612978167
chr7	145527500	145528500	-0.2762910053216951
chr7	145527600	145528600	-0.7911358260398553
chr7	145527700	145528700	-0.3881982704935398
chr7	145527800	145528800	-1.2571289018059109
chr7	145527900	145528900	-1.4612093168791838
chr7	145528000	145529000	-1.6974403332383303
chr7	145528100	145529100	-1.6069182896694345
chr7	145528200	145529200	-1.2727450017637951
chr7	145528300	145529300	-1.2765843894558202
chr7	145528400	145529400	-0.0925693921587328
chr7	145528500	145529500	-0.3371329149485979
chr7	145528600	145529600	-0.3899701923111921
chr7	145528700	145529700	-0.2542251364796826
chr7	145528800	145529800	-0.37339199385601823
chr7	145528900	145529900	-0.4037107172386971
chr7	145529000	145530000	-0.8940975234733105
chr7	145529100	145530100	-1.439310953406734
chr7	145529200	145530200	-1.1221427661481227
chr7	145529300	145530300	-1.9074477579901885
chr7	145529400	145530400	-3.280351307386124
chr7	145529500	145530500	-3.3972301439598165
chr7	145529600	145530600	-3.21818821453493
chr7	145529700	145530700	-3.4491743735940266
chr7	145529800	145530800	-2.6699730445244163
chr7	145529900	145530900	-1.9282244732542118
chr7	145530000	145531000	-1.4806731023463913
chr7	145530100	145531100	-1.8997259426565951
chr7	145530200	145531200	-2.4235555906490958
chr7	145530300	145531300	-1.6169665954334609
chr7	145530400	145531400	-0.6964627815691582
chr7	145530500	145531500	0.22320612166519346
chr7	145530600	145531600	-0.1992318080203808
chr7	145530700	145531700	0.23486918764036585
chr7	145530800	145531800	0.2876587884149085
chr7	145530900	145531900	0.2094353734494996
chr7	145531000	145532000	0.6803031165754201
chr7	145532100	145533100	-0.20850482504344334
chr7	145532200	145533200	-0.6943706945382697
chr7	145532300	145533300	-0.6364499709195728
chr7	145532400	145533400	-0.5915057212240761
chr7	145532500	145533500	-0.6868676625395993
chr7	145532600	145533600	-1.1590883060566963
chr7	145532700	145533700	-1.051635910627972
chr7	145532800	145533800	-0.8026916571417655
chr7	145532900	145533900	-0.4267516183507538
chr7	145533000	145534000	-0.49671595162998367
chr7	145533100	145534100	-0.5786426929294922
chr7	145533200	145534200	-0.2886379004599568
chr7	145533800	145534800	-0.4803628730578965
chr7	145533900	145534900	-0.8122417692499985
chr7	145534000	145535000	-1.0976598432937914
chr7	145534100	145535100	-1.0376620265181196
chr7	145534200	145535200	-0.7269472646895822
chr7	145534300	145535300	-1.142198796249362
chr7	145534400	145535400	-1.1490781801792374
chr7	145534500	145535500	-0.999831013618928
chr7	145534600	145535600	-1.030303277179431
chr7	145534700	145535700	-1.3463111722461814
chr7	145534800	145535800	-1.264001316654612
chr7	145534900	145535900	-1.1655747956463285
chr7	145535000	145536000	-0.9201104504677058
chr7	145535100	145536100	-1.1443572194881464
chr7	145535200	145536200	-1.4520945618742995
chr7	145535300	145536300	-1.510216269911676
chr7	145535400	145536400	-1.278766785455634
chr7	145535500	145536500	-0.9744976668270996
chr7	145535600	145536600	-2.1115269012773763
chr7	145535700	145536700	-1.495804711421649
chr7	145535800	145536800	-1.2411668613994828
chr7	145535900	145536900	-1.2836796046780858
chr7	145536000	145537000	-1.3987822369502891
chr7	145536100	145537100	-1.3712382111697403
chr7	145536200	145537200	-2.1030397266995746
chr7	145536300	145537300	-1.5605264632467104
chr7	145536400	145537400	-1.4148740919936855
chr7	145536500	145537500	-1.4752886030639931
chr7	145536600	145537600	-0.8604226619046538
chr7	145536700	145537700	-1.1645227194821413
chr7	145536800	145537800	-1.5100888233507972
chr7	145536900	145537900	-1.5000947786834495
chr7	145537000	145538000	-1.524425462856911
chr7	145537100	145538100	-1.5518649274495944
chr7	145537200	145538200	-0.7817170192980182
chr7	145537300	145538300	-0.7541401253445822
chr7	145537400	145538400	-1.2488694866394825
chr7	145537500	145538500	-2.6216818322455326
chr7	145537600	145538600	-2.8852356835424624
chr7	145537700	145538700	-2.6711062578942517
chr7	145537800	145538800	-2.4258800867231027
chr7	145537900	145538900	-2.1396595080989247
chr7	145538000	145539000	-1.818757592953852
chr7	145538100	145539100	-1.877696170665147
chr7	145538200	145539200	-1.455876812293352
chr7	145538300	145539300	-1.685531951721288
chr7	145538400	145539400	-1.1220606340323076
chr7	145538500	145539500	-1.027519882829599
chr7	145538600	145539600	-0.7572897294065115
chr7	145538700	145539700	-0.44248998285920976
chr7	145538800	145539800	-0.6019175603584732
chr7	145538900	145539900	-0.6182542431759127
chr7	145539000	145540000	-1.2491634381089545
chr7	145539100	145540100	-0.4660487685341183
chr7	145539200	145540200	-1.176188619722789
chr7	145539300	145540300	-0.5361120564185857
chr7	145539400	145540400	-1.0144853343919322
chr7	145539500	145540500	-0.5289810364480704
chr7	145539600	145540600	-0.6411037017685293
chr7	145539700	145540700	-0.4785244093139845
chr7	145539800	145540800	0.08185716106407454
chr7	145539900	145540900	-0.20574976049163304
chr7	145540000	145541000	0.4668363043311914
chr7	145540100	145541100	0.07489551220955093
chr7	145540200	145541200	0.13920023194038472
chr7	145540300	145541300	-0.17433595067341026
chr7	145540400	145541400	-0.30353895246704915
chr7	145540500	145541500	-0.02765583036891684
chr7	145540600	145541600	0.017424300469623736
chr7	145540700	145541700	-0.012442262159375493
chr7	145540800	145541800	-0.25530116786253976
chr7	145540900	145541900	-0.10626338629013476
chr7	145541000	145542000	-0.4954164361025502
chr7	145541100	145542100	-0.21837643654398592
chr7	145541200	145542200	-0.5850852212167637
chr7	145541300	145542300	-0.09242561814973344
chr7	145541400	145542400	-0.4661356896017718
chr7	145541500	145542500	-1.309663306658401
chr7	145541600	145542600	-1.077388339347756
chr7	145541700	145542700	-1.4255870237246913
chr7	145541800	145542800	-1.1003855415425023
chr7	145541900	145542900	-1.1288767982728078
chr7	145542000	145543000	-0.4874454495835098
chr7	145542100	145543100	-0.3604603629092804
chr7	145542200	145543200	0.3955010047644547
chr7	145542300	145543300	-0.3918297673544228
chr7	145542400	145543400	0.06720637036739642
chr7	145542500	145543500	1.3999335382539149
chr7	145542600	145543600	1.4273987585810002
chr7	145542700	145543700	1.9571439150914047
chr7	145542800	145543800	1.251759082693199
chr7	145542900	145543900	1.5917064190186645
chr7	145543000	145544000	1.2456901301811905
chr7	145543100	145544100	0.3844413656267843
chr7	145543200	145544200	0.1641368367079993
chr7	145543300	145544300	-0.07188758431694463
chr7	145543400	145544400	-0.4569651531815913
chr7	145543500	145544500	-0.29001272016916674
chr7	145543600	145544600	-1.1667759318990742
chr7	145543700	145544700	-1.943934498467888
chr7	145543800	145544800	-1.7187190694089114
chr7	145543900	145544900	-2.0113501758170487
chr7	145544000	145545000	-2.0789050802433504
chr7	145544100	145545100	-2.4422210616325866
chr7	145544200	145545200	-2.1747117940164555
chr7	145544300	145545300	-1.7641886844452528
chr7	145544400	145545400	-1.3996303020638279
chr7	145544500	145545500	-2.094212344058499
chr7	145544600	145545600	-1.05899112106722
chr7	145544700	145545700	-1.5672830990759603
chr7	145544800	145545800	-1.4510208415482309
chr7	145544900	145545900	-1.1794950846225245
chr7	145545000	145546000	-1.3746704158039997
chr7	145545100	145546100	-0.659862993752875
chr7	145545200	145546200	-0.0971717587349236
chr7	145545300	145546300	0.3307423345745198
chr7	145545400	145546400	-0.02947136194587325
chr7	145545500	145546500	0.09828799428628984
chr7	145545600	145546600	-0.7028358910805625
chr7	145545700	145546700	0.2166991881196913
chr7	145545800	145546800	-0.19534789932816515
chr7	145545900	145546900	-0.2310873646695961
chr7	145546000	145547000	-0.10018761153633776
chr7	145546100	145547100	-0.2864438143220759
chr7	145546200	145547200	-1.132768757213763
chr7	145546300	145547300	-1.6859948391687003
chr7	145546400	145547400	-1.3933168268046672
chr7	145546500	145547500	-0.9735586087233092
chr7	145546600	145547600	0.2254428613717697
chr7	145546700	145547700	0.6888072174658033
chr7	145546800	145547800	1.153151042921316
chr7	145546900	145547900	1.2124452991436925
chr7	145547000	145548000	0.6713139581777965
chr7	145547100	145548100	0.6717616028313417
chr7	145547200	145548200	0.5534077506353215
chr7	145547300	145548300	0.6828893596121892
chr7	145547400	145548400	0.7360526337883357
chr7	145547500	145548500	0.8147459181938255
chr7	145547600	145548600	0.21646982649230648
chr7	145547700	145548700	-0.20500672550843307
chr7	145547800	145548800	-0.2449745645677777
chr7	145547900	145548900	-0.3228528533433995
chr7	145548000	145549000	0.1678488262107387
chr7	145548100	145549100	-0.6177856757967357
chr7	145548200	145549200	-0.2951119281322497
chr7	145548300	145549300	-0.0749648914224511
chr7	145548400	145549400	-0.027095474908065336
chr7	145548500	145549500	-0.6839829440651071
chr7	145548600	145549600	-1.0063387981051195
chr7	145548700	145549700	-1.0804387805896378
chr7	145548800	145549800	-0.9891480237738474
chr7	145548900	145549900	-0.971265361689558
chr7	145549400	145550400	-0.19804300291783705
chr7	145549500	145550500	-0.3739461545896509
chr7	145549600	145550600	-0.6999864043301773
chr7	145549700	145550700	-0.6828658478507559
chr7	145549800	145550800	-0.8497221804206077
chr7	145549900	145550900	-0.8977927114485985
chr7	145550000	145551000	-1.0385737654179164
chr7	145550100	145551100	-1.410624730991206
chr7	145550200	145551200	-1.7138743875229132
chr7	145551100	145552100	-0.08990525889840376
chr7	145551200	145552200	-0.9226099883212816
chr7	145551300	145552300	-0.40985486800105936
chr7	145551400	145552400	-0.10557015487315544
chr7	145551500	145552500	0.4673056357167702
chr7	145551600	145552600	0.6147743484323074
chr7	145551700	145552700	1.1973014842144558
chr7	145551800	145552800	0.8526106603124528
chr7	145551900	145552900	0.7838984010802376
chr7	145552000	145553000	0.5772809130089748
chr7	145552100	145553100	0.4818579131470092
chr7	145552200	145553200	0.9315667086966916
chr7	145552300	145553300	0.9556346985169376
chr7	145552400	145553400	0.7285204611494692
chr7	145552500	145553500	0.15148879996666928
chr7	145552600	145553600	0.5805365936698765
chr7	145552700	145553700	-0.3388291077839869
chr7	145552800	145553800	0.16883555695369
chr7	145552900	145553900	0.021004361655002825
chr7	145553000	145554000	0.26142458316130135
chr7	145553100	145554100	0.3125666396250405
chr7	145554400	145555400	-0.6814540404758109
chr7	145554500	145555500	-0.14331708768031345
chr7	145554600	145555600	-0.025999225713065885
chr7	145554700	145555700	-0.11891428272206173
chr7	145554800	145555800	-1.077211517348267
chr7	145554900	145555900	-0.6251598187930906
chr7	145555000	145556000	-0.8480604165052779
chr7	145555100	145556100	-0.5885692247523813
chr7	145555200	145556200	-0.8453647528929775
chr7	145555300	145556300	-1.929566516464044
chr7	145555400	145556400	-1.189482990880643
chr7	145555500	145556500	-1.7700811038675497
chr7	145555600	145556600	-1.9839930521187843
chr7	145555700	145556700	-2.4789404775501804
chr7	145555800	145556800	-1.7174753393589801
chr7	145555900	145556900	-1.9072251051180602
chr7	145556000	145557000	-2.13280314636307
chr7	145556100	145557100	-2.450835445493734
chr7	145556200	145557200	-2.422883144949144
chr7	145556300	145557300	-1.552254067297701
chr7	145556400	145557400	-1.8884308351765082
chr7	145556500	145557500	-2.608954776072569
chr7	145556600	145557600	-2.7607419539320466
chr7	145556700	145557700	-2.1430585234861037
chr7	145556800	145557800	-2.000586035700872
chr7	145556900	145557900	-1.2209204613645648
chr7	145557000	145558000	-1.4896080511416754
chr7	145557100	145558100	-1.2161114866245648
chr7	145557200	145558200	-1.0970300441088539
chr7	145557300	145558300	-0.9954291086041259
chr7	145557400	145558400	-1.0358505779706886
chr7	145557500	145558500	-0.4781905625231448
chr7	145557600	145558600	-0.3792762547701843
chr7	145557700	145558700	-0.13471568581834606
chr7	145561100	145562100	-2.8059577975417174
chr7	145561200	145562200	-2.600119894071213
chr7	145561300	145562300	-2.6282377309212697
chr7	145561400	145562400	-2.626639179827824
chr7	145561500	145562500	-2.649929644044428
chr7	145561600	145562600	-2.5773645478447156
chr7	145565300	145566300	-1.4359238046261948
chr7	145565400	145566400	-0.5813262674831884
chr7	145565500	145566500	-0.9530306984283488
chr7	145565600	145566600	-0.6800397895192515
chr7	145565700	145566700	-1.0000713397471968
chr7	145565800	145566800	-1.0063962006748457
chr7	145565900	145566900	-1.4029561522662006
chr7	145566000	145567000	-1.4941465951042672
chr7	145566100	145567100	-2.339479900856061
chr7	145566200	145567200	-1.403062247520112
chr7	145566300	145567300	-1.2086663584936703
chr7	145566400	145567400	-2.208785512043263
chr7	145566500	145567500	-1.4470391839883552
chr7	145566600	145567600	-1.6971039172442757
chr7	145566700	145567700	-1.7213929407067519
chr7	145566800	145567800	-2.0213870129604072
chr7	145566900	145567900	-1.208105437032283
chr7	145567000	145568000	-0.7860015755021738
chr7	145567100	145568100	-0.06822878261365417
chr7	145567200	145568200	-0.5481517220037228
chr7	145567300	145568300	-0.9386233609117868
chr7	145567400	145568400	-0.3078730432884049
chr7	145567500	145568500	-0.7953114691357248
chr7	145567600	145568600	-0.4473917353574856
chr7	145567700	145568700	-0.35616982511368284
chr7	145567800	145568800	-0.1651585220562409
chr7	145567900	145568900	-0.4396204946081197
chr7	145568000	145569000	-0.7507839355791412
chr7	145568100	145569100	-0.9647318018256532
chr7	145568200	145569200	-0.6389291941851716
chr7	145568300	145569300	-0.6352157691401814
chr7	145568400	145569400	-0.7451841014802477
chr7	145568500	145569500	-0.7367501651913175
chr7	145568600	145569600	-0.7020685440830745
chr7	145568700	145569700	0.14078034278031526
chr7	145568800	145569800	-0.22956335225412
chr7	145568900	145569900	-1.0164776994929772
chr7	145569000	145570000	-0.9400721885006735
chr7	145569100	145570100	0.08093722211195965
chr7	145569200	145570200	-0.41547956437181227
chr7	145569300	145570300	-0.15258166840276466
chr7	145569400	145570400	-0.07053067467269555
chr7	145569500	145570500	-0.27069751958284644
chr7	145569600	145570600	-0.509997686701222
chr7	145569700	145570700	-1.1656842913486936
chr7	145569800	145570800	-1.0618653514415544
chr7	145569900	145570900	-1.0455194132045076
chr7	145570000	145571000	-0.9521450930756542
chr7	145570100	145571100	-1.7130560539745712
chr7	145570200	145571200	-1.2605710574863869
chr7	145570300	145571300	-1.4516268212507932
chr7	145570400	145571400	-1.1059236557947123
chr7	145570500	145571500	-0.7223532600722978
chr7	145570600	145571600	-1.174407648441939
chr7	145570700	145571700	-1.0093488682675882
chr7	145570800	145571800	-1.0161404120176751
chr7	145570900	145571900	-1.2312002077960382
chr7	145571000	145572000	-1.2672940729620863
chr7	145571100	145572100	-0.3275012649019558
chr7	145571200	145572200	-1.2185607321798877
chr7	145571300	145572300	-1.4839008381606051
chr7	145571400	145572400	-1.8147829324234668
chr7	145571500	145572500	-2.4146831835443283
chr7	145571600	145572600	-1.775326147555459
chr7	145571700	145572700	-2.128863354720245
chr7	145571800	145572800	-2.3673561895926896
chr7	145571900	145572900	-1.0341881863825233
chr7	145572000	145573000	-0.5782507846939111
chr7	145572100	145573100	-0.976741229912239
chr7	145572200	145573200	-0.09103976880422786
chr7	145572300	145573300	-0.06630030066605944
chr7	145572400	145573400	0.09563863818270553
chr7	145572500	145573500	0.6948983195224393
chr7	145572600	145573600	0.30537815488452297
chr7	145572700	145573700	0.5901276218341465
chr7	145572800	145573800	0.9093793545282192
chr7	145572900	145573900	0.2816811305234249
chr7	145573000	145574000	-0.06232577319179853
chr7	145573100	145574100	-0.13577714425174522
chr7	145573200	145574200	-0.08819755879797075
chr7	145573300	145574300	0.255137170946054
chr7	145574400	145575400	-0.8520938362881079
chr7	145574500	145575500	-1.7035053730439431
chr7	145574600	145575600	-2.0878469283361785
chr7	145574700	145575700	-1.9238343530525768
chr7	145574800	145575800	-2.1205645916410067
chr7	145574900	145575900	-1.9179582108123439
chr7	145575000	145576000	-2.877708280469802
chr7	145575100	145576100	-2.475971366749365
chr7	145575200	145576200	-2.9085449157626053
chr7	145575300	145576300	-1.7330205918142456
chr7	145575400	145576400	-1.7034211995974091
chr7	145575500	145576500	-1.1870876620283162
chr7	145575600	145576600	-0.7460111776899198
chr7	145575700	145576700	-0.6394524668114054
chr7	145575800	145576800	-0.4883383226771472
chr7	145575900	145576900	-0.0328309464534746
chr7	145576000	145577000	1.0844037694710702
chr7	145576100	145577100	0.6953613009077491
chr7	145576200	145577200	0.6606844028070038
chr7	145576300	145577300	0.030147245820246527
chr7	145576400	145577400	-0.5137868123712165
chr7	145576500	145577500	-0.12084309728441395
chr7	145576600	145577600	0.4231267330603841
chr7	145576700	145577700	0.059846900229797675
chr7	145576800	145577800	-0.03476363206504346
chr7	145576900	145577900	-0.33217338298404303
chr7	145577000	145578000	0.27238296359803754
chr7	145577100	145578100	0.21413511479112804
chr7	145577200	145578200	0.20290821753888152
chr7	145577300	145578300	-0.20006004182418344
chr7	145577400	145578400	0.1809128246815576
chr7	145577500	145578500	-0.20254086269838084
chr7	145577600	145578600	-0.9334067821265759
chr7	145577700	145578700	-1.0333519616455134
chr7	145577800	145578800	-1.7195476784557702
chr7	145577900	145578900	-1.9838321226277893
chr7	145578000	145579000	-3.249105476980297
chr7	145578100	145579100	-3.363501862147193
chr7	145578200	145579200	-3.186233499866399
chr7	145578300	145579300	-2.9528291166444283
chr7	145578400	145579400	-2.5732072799035595
chr7	145578500	145579500	-2.277336109707732
chr7	145578600	145579600	-1.6558223005566848
chr7	145578700	145579700	-1.9010158494146927
chr7	145578800	145579800	-1.4494806235080222
chr7	145578900	145579900	-0.967661204562694
chr7	145579000	145580000	-0.3506189224740794
chr7	145579100	145580100	-0.4924547170837021
chr7	145579200	145580200	-0.4691437419596421
chr7	145579300	145580300	-0.4202112672662908
chr7	145579400	145580400	-0.9265046208654248
chr7	145579500	145580500	-1.2316261593212248
chr7	145579600	145580600	-1.361548845278182
chr7	145579700	145580700	-0.6739443950957841
chr7	145579800	145580800	-0.8303720364211307
chr7	145579900	145580900	-1.2945891065524229
chr7	145580000	145581000	-2.0422482556524497
chr7	145580100	145581100	-1.3607394905017682
chr7	145580200	145581200	-1.009937890578776
chr7	145580300	145581300	-1.2857980978447263
chr7	145580400	145581400	-0.9312072649967152
chr7	145580500	145581500	-1.1443564961825572
chr7	145580600	145581600	-1.3314012355506115
chr7	145580700	145581700	-1.6873756536096298
chr7	145580800	145581800	-1.5103459565980302
chr7	145580900	145581900	-1.6921691600713709
chr7	145581000	145582000	-1.580094796646935
chr7	145581100	145582100	-1.57498394755046
chr7	145581200	145582200	-1.4975932788955073
chr7	145581300	145582300	-1.0132251759268502
chr7	145581400	145582400	-1.3289505843691658
chr7	145581500	145582500	-1.5593582932605552
chr7	145581600	145582600	-1.8943080198434443
chr7	145581700	145582700	-0.8378349862775339
chr7	145581800	145582800	-0.4578117716248356
chr7	145581900	145582900	-0.35137855999226897
chr7	145582000	145583000	0.1028124874151241
chr7	145582100	145583100	-0.4319991035914528
chr7	145582200	145583200	0.21185389434953592
chr7	145582300	145583300	-0.04255801844021199
chr7	145582400	145583400	-0.6283094505164639
chr7	145582500	145583500	-0.3289915387583743
chr7	145582600	145583600	-0.19887829577604801
chr7	145582700	145583700	-0.8570704019009392
chr7	145582800	145583800	-1.0664589653758798
chr7	145582900	145583900	-0.6613429871272344
chr7	145583000	145584000	-0.5475958868358566
chr7	145583100	145584100	0.06735112611431995
chr7	145583200	145584200	-1.3347245667276637
chr7	145583300	145584300	-1.0247733394884937
chr7	145584400	145585400	-0.7687074993445706
chr7	145584500	145585500	-0.6975931314909639
chr7	145584600	145585600	-0.4227701986578043
chr7	145584700	145585700	-0.3922782993145079
chr7	145584800	145585800	0.14676032451876878
chr7	145584900	145585900	-0.078909478172795
chr7	145585000	145586000	-0.11558651518329682
chr7	145585100	145586100	-0.02363307427364794
chr7	145585200	145586200	-0.16016716911715745
chr7	145585300	145586300	-0.2289494241946096
chr7	145585400	145586400	-0.731657757072902
chr7	145585500	145586500	-1.3365700123496749
chr7	145585600	145586600	-1.6870635959500144
chr7	145585700	145586700	-1.6725233844333425
chr7	145585800	145586800	-1.5989209765790051
chr7	145585900	145586900	-1.2823448737298229
chr7	145586000	145587000	-1.465096593866415
chr7	145587200	145588200	-0.04297885785839768
chr7	145587300	145588300	0.36446368371161936
chr7	145587400	145588400	0.7318229934074219
chr7	145587500	145588500	-0.15383958348391175
chr7	145587600	145588600	0.7940703502024559
chr7	145587700	145588700	0.9414465576924704
chr7	145587800	145588800	1.484680768675566
chr7	145587900	145588900	0.647174370830472
chr7	145588000	145589000	0.6964478917146905
chr7	145588100	145589100	0.4294459123075855
chr7	145588200	145589200	-0.054521118888088416
chr7	145588300	145589300	-0.3729337701025509
chr7	145588400	145589400	-0.7140668285136887
chr7	145588500	145589500	-0.29434561857994435
chr7	145588600	145589600	-0.8471415061002149
chr7	145588700	145589700	-0.6679960738459833
chr7	145588800	145589800	-1.3367845267592189
chr7	145588900	145589900	-0.8027817514656803
chr7	145589000	145590000	0.11707049954366237
chr7	145589100	145590100	0.3009765555331418
chr7	145589200	145590200	0.09508162842742242
chr7	145589300	145590300	0.5325694598580931
chr7	145589400	145590400	-0.12411227009624455
chr7	145589500	145590500	0.03529940922356453
chr7	145589600	145590600	0.2399661322163468
chr7	145589700	145590700	0.04650001876166567
chr7	145589800	145590800	0.21928236340099386
chr7	145589900	145590900	0.3659256192307198
chr7	145590000	145591000	-0.3836818292743086
chr7	145590100	145591100	-0.7037590620161854
chr7	145590200	145591200	-0.9074811355507122
chr7	145590300	145591300	-1.3479566436465822
chr7	145590400	145591400	-1.110366994642633
chr7	145590500	145591500	-1.7497695653495122
chr7	145590600	145591600	-1.4487583508830133
chr7	145590700	145591700	-0.8666224784337928
chr7	145590800	145591800	-0.9510095648856622
chr7	145590900	145591900	-0.5991835760494082
chr7	145591000	145592000	-0.4335609967894253
chr7	145591100	145592100	-0.2835685026433516
chr7	145591200	145592200	0.14336421658998094
chr7	145591300	145592300	0.4461132482916721
chr7	145591400	145592400	0.3744730855397008
chr7	145591500	145592500	0.4558028944968405
chr7	145591600	145592600	-0.10978770341827927
chr7	145591700	145592700	-0.3600018443043023
chr7	145591800	145592800	-0.2207359492103264
chr7	145591900	145592900	-0.7479961786012553
chr7	145592000	145593000	-0.6069857913685812
chr7	145592100	145593100	-0.9429284039731176
chr7	145592200	145593200	-1.0514934625051022
chr7	145592300	145593300	-1.5573483336340284
chr7	145592400	145593400	-1.2836899013347556
chr7	145592500	145593500	-0.9694749754435014
chr7	145592600	145593600	-1.135511710966556
chr7	145592700	145593700	-1.0139607459616302
chr7	145592800	145593800	-0.9976686730254224
chr7	145592900	145593900	-0.6520630188811182
chr7	145593000	145594000	-0.00463253979726255
chr7	145593100	145594100	0.5933981802291548
chr7	145593200	145594200	1.0150493371904354
chr7	145593300	145594300	0.8908742425080344
chr7	145593400	145594400	0.6841081746208106
chr7	145593500	145594500	0.2563931829742465
chr7	145593600	145594600	-0.13809979758241595
chr7	145593700	145594700	-0.43274165447393376
chr7	145593800	145594800	-0.10942994931906257
chr7	145593900	145594900	-0.3480203132356605
chr7	145594000	145595000	-0.9345025028839834
chr7	145594100	145595100	-1.389389356146708
chr7	145594200	145595200	-1.7238705442974498
chr7	145594300	145595300	-2.0478844281922832
chr7	145594400	145595400	-2.05482790123796
chr7	145594500	145595500	-1.925507152612724
chr7	145594600	145595600	-1.2600875789451913
chr7	145594700	145595700	-0.9988026097546334
chr7	145594800	145595800	-0.7328851379045478
chr7	145594900	145595900	-0.4948864921376913
chr7	145595000	145596000	-0.5404654616890663
chr7	145595100	145596100	-0.3372786641675519
chr7	145595200	145596200	-0.5367822748774397
chr7	145595300	145596300	-0.05942670470729593
chr7	145595400	145596400	0.1455879140020363
chr7	145595500	145596500	1.0792293567550149
chr7	145595600	145596600	1.233556428258731
chr7	145595700	145596700	1.1503119503594543
chr7	145595800	145596800	0.2351839555169761
chr7	145595900	145596900	0.7106349812150051
chr7	145596000	145597000	0.6508851948827601
chr7	145596100	145597100	0.7867000624410052
chr7	145596200	145597200	1.3853519355745327
chr7	145596300	145597300	2.16776573275607
chr7	145596400	145597400	2.04615936932365
chr7	145596500	145597500	1.7009212601768398
chr7	145596600	145597600	1.9009349764109136
chr7	145596700	145597700	1.7070696462460202
chr7	145596800	145597800	2.2518810483262275
chr7	145596900	145597900	2.0804796476970044
chr7	145597000	145598000	2.3889157360973234
chr7	145597100	145598100	2.1838271549763624
chr7	145597200	145598200	2.28177227183433
chr7	145597300	145598300	1.8913642939097943
chr7	145597400	145598400	2.4798832700467868
chr7	145597500	145598500	1.8287867186077
chr7	145597600	145598600	1.4451078981207044
chr7	145597700	145598700	1.437010890389954
chr7	145597800	145598800	0.7632612072934416
chr7	145597900	145598900	0.002894222612897413
chr7	145598000	145599000	-0.3161552232529522
chr7	145598100	145599100	-0.6004775346649138
chr7	145598200	145599200	-1.48541040995197
chr7	145598300	145599300	-1.662586072228145
chr7	145598400	145599400	-2.260423251634317
chr7	145598500	145599500	-2.2102810110289965
chr7	145598600	145599600	-2.6813183363137774
chr7	145598700	145599700	-2.110011006196282
chr7	145598800	145599800	-1.7342008875365265
chr7	145598900	145599900	-0.9072124146795107
chr7	145599000	145600000	-1.1475530314488807
chr7	145599100	145600100	-0.6719908975666701
chr7	145599200	145600200	-0.2176561077587352
chr7	145599300	145600300	-0.3162376170576565
chr7	145599400	145600400	-0.2868337261694133
chr7	145599500	145600500	0.023662128776896225
chr7	145599600	145600600	0.4478779899693371
chr7	145600600	145601600	-0.17020753031012864
chr7	145600700	145601700	0.02556902968396057
chr7	145600800	145601800	0.15506956372072278
chr7	145600900	145601900	0.5567304466269231
chr7	145601000	145602000	0.5257803174009186
chr7	145601100	145602100	0.4581559086769857
chr7	145601200	145602200	0.5227205227377018
chr7	145601300	145602300	0.5237734848450177
chr7	145601400	145602400	-0.11321598571814552
chr7	145601500	145602500	0.7709487517827776
chr7	145601600	145602600	0.6469401192572528
chr7	145601700	145602700	0.775556013203096
chr7	145601800	145602800	0.9468577238409072
chr7	145601900	145602900	0.6665780224577013
chr7	145602000	145603000	0.6571857245473851
chr7	145602100	145603100	0.6618490502711639
chr7	145602200	145603200	0.3649809738401472
chr7	145602300	145603300	0.2039047583438861
chr7	145602400	145603400	0.8603627939037
chr7	145602500	145603500	0.3644177229898392
chr7	145602600	145603600	0.5741415987753361
chr7	145602700	145603700	0.4132950333014487
chr7	145602800	145603800	-0.08278217451544391
chr7	145602900	145603900	-0.4113332531832695
chr7	145603000	145604000	-0.3571107225966356
chr7	145603100	145604100	-0.787438656293643
chr7	145603200	145604200	-0.9173218371281988
chr7	145603300	145604300	-0.8238960952894817
chr7	145603400	145604400	-1.096623319576419
chr7	145603500	145604500	-1.5698007820743485
chr7	145603600	145604600	-2.0513239325972226
chr7	145603700	145604700	-2.6810275732140423
chr7	145603800	145604800	-2.467995872560727
chr7	145603900	145604900	-2.0592436778350707
chr7	145604000	145605000	-1.9578871235031212
chr7	145604100	145605100	-1.76865243443541
chr7	145604200	145605200	-1.0977886777894446
chr7	145604300	145605300	-1.0235009735326992
chr7	145604400	145605400	-0.7309595219799381
chr7	145604500	145605500	-0.3270246252631593
chr7	145604600	145605600	-0.09122341807153747
chr7	145604700	145605700	0.4744190181831973
chr7	145605900	145606900	-1.5586344352018482
chr7	145606000	145607000	-0.2055706376317123
chr7	145606100	145607100	-0.7307641067330161
chr7	145606200	145607200	-0.6935609410431962
chr7	145606300	145607300	0.03936893659083154
chr7	145606400	145607400	-0.1771206225965766
chr7	145606500	145607500	-0.17423574311300247
chr7	145606600	145607600	-0.6751118581281063
chr7	145606700	145607700	-0.2325969999256428
chr7	145606800	145607800	0.6984653461125185
chr7	145606900	145607900	0.35178483508296643
chr7	145607000	145608000	-0.265717123372331
chr7	145607100	145608100	0.0193062824114118
chr7	145607200	145608200	0.12831623322011992
chr7	145607300	145608300	0.2482639324399924
chr7	145607400	145608400	0.04304538216450908
chr7	145607500	145608500	0.17928265818577002
chr7	145607600	145608600	0.919143933918728
chr7	145607700	145608700	0.9664525200690016
chr7	145607800	145608800	0.1436741105334521
chr7	145607900	145608900	0.041584106790943424
chr7	145608000	145609000	-0.366415405387945
chr7	145608100	145609100	-0.09670779742497328
chr7	145608200	145609200	0.33114519201704146
chr7	145608300	145609300	0.03545868443645212
chr7	145608400	145609400	0.16591180205625528
chr7	145608500	145609500	0.07835227658099676
chr7	145608600	145609600	-0.17920277286296032
chr7	145608700	145609700	-0.5401027780234364
chr7	145608800	145609800	0.31184561804733474
chr7	145608900	145609900	0.3040431880122005
chr7	145609000	145610000	1.1053856922342469
chr7	145609400	145610400	-0.5317995978190074
chr7	145609500	145610500	-0.04630297718956895
chr7	145609600	145610600	0.6469826064902328
chr7	145609700	145610700	0.6718582243810288
chr7	145609800	145610800	-0.29064897136926576
chr7	145609900	145610900	-0.7721431098180186
chr7	145610000	145611000	-1.248932987801513
chr7	145610100	145611100	-0.809732087523874
chr7	145610200	145611200	-0.9603723629873792
chr7	145610300	145611300	-0.94429832531601
chr7	145610400	145611400	-1.7981679818941956
chr7	145610500	145611500	-1.8440605407388049
chr7	145610600	145611600	-3.353613001552308
chr7	145610700	145611700	-3.9537686823965714
chr7	145610800	145611800	-3.592166208256152
chr7	145610900	145611900	-3.2529727075991177
chr7	145611000	145612000	-2.903423778364861
chr7	145611100	145612100	-3.2722917659427364
chr7	145611200	145612200	-3.522053887578956
chr7	145611300	145612300	-3.144966230291644
chr7	145611400	145612400	-2.891843461057738
chr7	145611500	145612500	-3.4079163929061247
chr7	145611600	145612600	-2.886484122635473
chr7	145611700	145612700	-2.979957510081138
chr7	145611800	145612800	-3.1975093242288954
chr7	145611900	145612900	-3.545304810638644
chr7	145612000	145613000	-3.5600099696841
chr7	145612100	145613100	-3.4851825007441684
chr7	145612200	145613200	-3.3014970717851906
chr7	145612300	145613300	-3.5663723841505517
chr7	145612400	145613400	-3.5154971660178127
chr7	145612500	145613500	-3.7177226843566693
chr7	145612600	145613600	-3.239987626751612
chr7	145612700	145613700	-2.4468904361064365
chr7	145612800	145613800	-2.8997347104752964
chr7	145612900	145613900	-2.418041898452879
chr7	145613000	145614000	-1.9668923650663777
chr7	145613100	145614100	-2.118801045525616
chr7	145613200	145614200	-2.0236882082906016
chr7	145613300	145614300	-1.951588556658429
chr7	145613400	145614400	-2.0395229512860533
chr7	145613500	145614500	-2.1286128069922543
chr7	145613600	145614600	-2.466148688963937
chr7	145613700	145614700	-3.034012871065708
chr7	145613800	145614800	-3.023849105245841
chr7	145613900	145614900	-3.5926490049510877
chr7	145614000	145615000	-4.053871207709729
chr7	145615100	145616100	-1.6021467393440163
chr7	145615200	145616200	-0.7053228199752497
chr7	145615300	145616300	-0.919595588457536
chr7	145615400	145616400	-2.438978469724433
chr7	145615500	145616500	-2.6934953405737185
chr7	145615600	145616600	-2.4881957065780167
chr7	145615700	145616700	-2.88610976278302
chr7	145615800	145616800	-3.192488065221381
chr7	145615900	145616900	-3.4009744330405995
chr7	145616000	145617000	-3.051109612715475
chr7	145616100	145617100	-2.1937946592352646
chr7	145616200	145617200	-2.0872134234520447
chr7	145616300	145617300	-2.4537353049923523
chr7	145616400	145617400	-0.4203037642497477
chr7	145616500	145617500	0.03582639887687526
chr7	145616600	145617600	-0.04410786730674002
chr7	145616700	145617700	-0.20155149176613987
chr7	145616800	145617800	-0.1667994794297712
chr7	145616900	145617900	0.6210018084188212
chr7	145617000	145618000	0.3018102444636925
chr7	145617100	145618100	-0.21626800311889746
chr7	145617200	145618200	-0.19949789226244646
chr7	145617300	145618300	0.4162155411450443
chr7	145617400	145618400	-0.2929141825549425
chr7	145617500	145618500	-0.6373558395190386
chr7	145617600	145618600	-1.362337362881558
chr7	145617700	145618700	-1.0425075276941005
chr7	145617800	145618800	-0.9192368239904374
chr7	145617900	145618900	-1.1085919853327604
chr7	145618000	145619000	-1.245680498847109
chr7	145618100	145619100	-1.2088936714662355
chr7	145618200	145619200	-1.7806776302038474
chr7	145618300	145619300	-1.7671865752769107
chr7	145618400	145619400	-2.3090019023835864
chr7	145618500	145619500	-1.9425799768848249
chr7	145618600	145619600	-1.2632330984217988
chr7	145618700	145619700	-1.1560190616538923
chr7	145618800	145619800	-1.6042006963588529
chr7	145618900	145619900	-2.108898288792432
chr7	145619000	145620000	-2.114744004681462
chr7	145619100	145620100	-1.6822394414719233
chr7	145619200	145620200	-1.867330868106641
chr7	145619300	145620300	-1.9977588436144056
chr7	145619400	145620400	-1.601558499247122
chr7	145619500	145620500	-1.6076688636515934
chr7	145619600	145620600	-1.9047516757354703
chr7	145619700	145620700	-1.9596735498249758
chr7	145619800	145620800	-1.4477058006398469
chr7	145619900	145620900	-0.905638357265058
chr7	145620000	145621000	-0.8649673832327843
chr7	145620500	145621500	-1.0293116485633849
chr7	145620600	145621600	-0.9477807291929634
chr7	145620700	145621700	-1.0298309421523462
chr7	145620800	145621800	-1.4167832324585032
chr7	145620900	145621900	-1.7470782502049864
chr7	145621000	145622000	-2.0295735400209454
chr7	145621100	145622100	-1.79838101485613
chr7	145621200	145622200	-0.9319620166034134
chr7	145621300	145622300	-1.3330321616504794
chr7	145621400	145622400	-1.4100615469119284
chr7	145621500	145622500	-1.08021974740577
chr7	145621600	145622600	-1.1018621211300412
chr7	145621700	145622700	-1.013649356541117
chr7	145621800	145622800	-0.537884180837774
chr7	145622300	145623300	0.7094517813750458
chr7	145622400	145623400	0.7405802894118262
chr7	145622500	145623500	0.8229911115671925
chr7	145622600	145623600	1.3789582024441918
chr7	145622700	145623700	0.8292860558485126
chr7	145622800	145623800	0.6278409346975843
chr7	145622900	145623900	0.4774590706707003
chr7	145623000	145624000	0.6436446445449644
chr7	145623100	145624100	0.1870650792262865
chr7	145623200	145624200	0.32184044576566123
chr7	145623300	145624300	0.11615003546078727
chr7	145623400	145624400	0.08609603108370192
chr7	145623500	145624500	0.4197144314177991
chr7	145623600	145624600	-0.5262342458958793
chr7	145623700	145624700	-0.26392360432491496
chr7	145623800	145624800	0.3046394893531721
chr7	145623900	145624900	0.1932759376334959
chr7	145624000	145625000	0.3332771568183477
chr7	145624100	145625100	0.31385336548749626
chr7	145624200	145625200	-0.2876120810471462
chr7	145624300	145625300	-0.7735925028744839
chr7	145624400	145625400	-0.9117116130135682
chr7	145624500	145625500	-1.763526110052867
chr7	145624600	145625600	-1.4829974216601758
chr7	145624700	145625700	-2.108783857939756
chr7	145624800	145625800	-2.367338652493899
chr7	145624900	145625900	-1.6600590260216268
chr7	145625000	145626000	-1.8170829231320866
chr7	145625100	145626100	-1.3930475741056303
chr7	145625200	145626200	-1.0721653033498546
chr7	145625300	145626300	-0.9921864525304964
chr7	145625400	145626400	-1.1569467101912156
chr7	145625500	145626500	-1.0281173069087215
chr7	145625600	145626600	-0.7874067562019864
chr7	145625700	145626700	-0.20399929799649327
chr7	145625800	145626800	-0.7226435110408647
chr7	145625900	145626900	-1.2261724373209222
chr7	145626000	145627000	-1.1735812862235937
chr7	145626100	145627100	-1.3364568345996393
chr7	145626200	145627200	-1.2036406014469976
chr7	145626300	145627300	-0.3889454428364877
chr7	145626400	145627400	-0.03431570373901701
chr7	145626500	145627500	-0.4202005374733067
chr7	145626600	145627600	-0.07902178844185694
chr7	145626700	145627700	-0.7133308068414822
chr7	145626800	145627800	0.1313756003067885
chr7	145626900	145627900	-0.7821367802644248
chr7	145627000	145628000	-0.9486224004689003
chr7	145627100	145628100	-1.017130062715864
chr7	145627200	145628200	-0.8295938834266013
chr7	145627300	145628300	-1.5335212065797033
chr7	145627400	145628400	-1.541904161539443
chr7	145627500	145628500	-0.273875620885854
chr7	145627600	145628600	-0.8742382396381096
chr7	145627700	145628700	0.31490118571153203
chr7	145627800	145628800	-0.2442700927343757
chr7	145627900	145628900	1.1018972879433389
chr7	145628000	145629000	0.5481912482744784
chr7	145628100	145629100	0.5691231497728537
chr7	145628200	145629200	0.4548742530801908
chr7	145628300	145629300	0.6429902157347652
chr7	145628400	145629400	0.8371559706583009
chr7	145628500	145629500	0.6860974128641234
chr7	145628600	145629600	1.3150610661514843
chr7	145628700	145629700	0.9585516023582092
chr7	145628800	145629800	1.5217597614799576
chr7	145628900	145629900	0.9053057863618214
chr7	145629000	145630000	1.2950886915668616
chr7	145629100	145630100	1.1020753189371542
chr7	145629200	145630200	0.8667569501745171
chr7	145629300	145630300	0.43210578859245335
chr7	145629400	145630400	0.3076985820275428
chr7	145629500	145630500	0.4544371585376782
chr7	145629600	145630600	-0.039497040514248925
chr7	145629700	145630700	-0.02359520351685156
chr7	145629800	145630800	-0.6152683382498144
chr7	145629900	145630900	-0.4848601836976877
chr7	145630000	145631000	-0.36654191407580367
chr7	145630100	145631100	0.21057848518964287
chr7	145630200	145631200	0.32420567234996905
chr7	145630300	145631300	0.7986144112382733
chr7	145630400	145631400	0.6887812197431322
chr7	145630500	145631500	-0.8722683197036354
chr7	145630600	145631600	-0.5650502603793006
chr7	145630700	145631700	-0.5734406556437881
chr7	145630800	145631800	-0.4596601218451928
chr7	145630900	145631900	-0.29834935554853464
chr7	145631000	145632000	-0.5780178534617404
chr7	145631100	145632100	-1.6747463892638292
chr7	145631200	145632200	-1.4863515647507552
chr7	145631300	145632300	-1.2828422351958884
chr7	145631400	145632400	-1.0357250560330158
chr7	145631500	145632500	-0.08948791545999316
chr7	145631600	145632600	-0.5708182383733137
chr7	145631700	145632700	-0.80174445744385
chr7	145631800	145632800	-1.0237285704978183
chr7	145631900	145632900	-0.3448705408572731
chr7	145632000	145633000	-0.275414397040035
chr7	145632100	145633100	-0.2613841129143665
chr7	145632200	145633200	0.4275549099320321
chr7	145632300	145633300	0.4380780653150759
chr7	145632400	145633400	0.31807258173454994
chr7	145632500	145633500	0.3081637462784419
chr7	145632600	145633600	0.5143786210702549
chr7	145632700	145633700	0.795762283693037
chr7	145632800	145633800	1.2254486347020916
chr7	145632900	145633900	0.5570156939410635
chr7	145633300	145634300	0.3120184505536517
chr7	145633400	145634400	1.3030923728605883
chr7	145633500	145634500	1.4655518244942336
chr7	145633600	145634600	1.319186030789947
chr7	145633700	145634700	0.4591383047363659
chr7	145633800	145634800	0.5975352718507211
chr7	145633900	145634900	0.5719303322459339
chr7	145634000	145635000	0.8055852378559363
chr7	145635100	145636100	-1.4243846213006714
chr7	145635200	145636200	-1.7796776395978149
chr7	145635300	145636300	-2.2085222040266688
chr7	145635400	145636400	-3.129580025529405
chr7	145635500	145636500	-3.226801820463593
chr7	145635600	145636600	-3.0765424257504708
chr7	145635700	145636700	-2.8763848274755417
chr7	145635800	145636800	-3.0606948536964573
chr7	145635900	145636900	-2.7972016008896508
chr7	145636000	145637000	-3.1633308848438504
chr7	145636100	145637100	-2.5312168498980223
chr7	145636200	145637200	-2.454266883946543
chr7	145636300	145637300	-2.1532852118144468
chr7	145636400	145637400	-0.940395118888088
chr7	145637100	145638100	0.6609963627038256
chr7	145637200	145638200	0.9964693692433706
chr7	145637300	145638300	0.6899065833026271
chr7	145637400	145638400	0.8578980197530721
chr7	145637500	145638500	1.0084918199001065
chr7	145637600	145638600	1.1558680405467665
chr7	145637700	145638700	1.0023008490643477
chr7	145637800	145638800	0.9421847548394252
chr7	145637900	145638900	0.8464286397238189
chr7	145638000	145639000	1.0129541612826318
chr7	145638100	145639100	0.4868451000581556
chr7	145638200	145639200	0.4061636875945839
chr7	145638300	145639300	0.9197123884185398
chr7	145638400	145639400	0.6040087079480586
chr7	145638500	145639500	0.1830281158835712
chr7	145638600	145639600	-0.3720967508917269
chr7	145638700	145639700	-0.4357631261354348
chr7	145638800	145639800	-0.9731013211782882
chr7	145638900	145639900	-1.0416683551306074
chr7	145639000	145640000	-1.1529358126165163
chr7	145639100	145640100	-0.8844366668292994
chr7	145639200	145640200	-1.222176340053884
chr7	145639300	145640300	-1.7411840736467925
chr7	145639400	145640400	-1.3163581870539844
chr7	145639500	145640500	-0.6591435675398291
chr7	145639600	145640600	0.3783902691283007
chr7	145639700	145640700	0.507646574136694
chr7	145640700	145641700	-0.06747540560542335
chr7	145640800	145641800	-0.5039373970399118
chr7	145640900	145641900	-0.2411147145797785
chr7	145641000	145642000	-0.40010567487626747
chr7	145641100	145642100	-0.4576803145380197
chr7	145641200	145642200	-0.3792519283332541
chr7	145641300	145642300	-0.17815009862615575
chr7	145641400	145642400	-0.2623694674284328
chr7	145641500	145642500	0.22471321846449
chr7	145641600	145642600	-0.05327539756173155
chr7	145642200	145643200	-0.8690317448231022
chr7	145642300	145643300	-0.9755920393527988
chr7	145642400	145643400	-0.8261043860684126
chr7	145642500	145643500	-1.0495596017566176
chr7	145642600	145643600	-0.7763591115372848
chr7	145642700	145643700	-0.8236459800443353
chr7	145642800	145643800	-0.701281167086055
chr7	145642900	145643900	-0.3375429546766135
chr7	145643000	145644000	-0.26393211076194606
chr7	145643100	145644100	0.3930257632231587
chr7	145643200	145644200	0.6323763069790614
chr7	145643300	145644300	0.7840253398618268
chr7	145643400	145644400	1.2957107237848966
chr7	145643500	145644500	1.9747675828703648
chr7	145643600	145644600	1.4495712997392307
chr7	145643700	145644700	1.6171213716481525
chr7	145643800	145644800	1.5596260740055825
chr7	145643900	145644900	1.0462146345903425
chr7	145644000	145645000	1.3693925516398782
chr7	145644100	145645100	1.7176898541767622
chr7	145644200	145645200	1.5549003994328128
chr7	145644300	145645300	1.6126585114445615
chr7	145644400	145645400	1.0499163654039734
chr7	145644500	145645500	0.909664901943674
chr7	145644600	145645600	1.4274513150870598
chr7	145644700	145645700	0.9189020753133841
chr7	145644800	145645800	0.6606897391302458
chr7	145645300	145646300	-0.3271126671848988
chr7	145645400	145646400	-0.10993304650835443
chr7	145645500	145646500	-0.4222214775062241
chr7	145645600	145646600	-0.8502966936860017
chr7	145645700	145646700	-0.1193880078576241
chr7	145645800	145646800	0.3029168046665174
chr7	145645900	145646900	0.02221052899375357
chr7	145646000	145647000	0.36402949263489287
chr7	145646100	145647100	-0.19863553995109612
chr7	145646200	145647200	-0.1766166452777761
chr7	145646300	145647300	0.6139342751588925
chr7	145646400	145647400	0.5110862536397637
chr7	145646500	145647500	0.7495014126000707
chr7	145646600	145647600	1.1465754485936483
chr7	145646700	145647700	1.3572365571782454
chr7	145646800	145647800	0.8681389034312406
chr7	145646900	145647900	1.5378951801895269
chr7	145647000	145648000	1.5090269130243201
chr7	145647100	145648100	1.7849021302369663
chr7	145647200	145648200	1.6834345191269822
chr7	145647300	145648300	0.9037366192040862
chr7	145647400	145648400	0.9742343328688464
chr7	145647500	145648500	0.7201194736709853
chr7	145647600	145648600	0.44613751688368136
chr7	145647700	145648700	-0.19452503933291604
chr7	145647800	145648800	0.08242833488089679
chr7	145647900	145648900	-1.0149187314402377
chr7	145648000	145649000	-1.1965690872774764
chr7	145648100	145649100	-0.6835653242055247
chr7	145648200	145649200	-0.9410703722098512
chr7	145648300	145649300	-1.292151985579969
chr7	145648400	145649400	-1.6774122023789826
chr7	145648500	145649500	-1.1474851879943448
chr7	145648600	145649600	-0.6943174693089883
chr7	145648700	145649700	-1.0838524734747217
chr7	145648800	145649800	-0.8379006537840866
chr7	145648900	145649900	-0.8202016384095583
chr7	145649000	145650000	-0.33948096671295114
chr7	145649100	145650100	-0.614140993144297
chr7	145649200	145650200	-0.38224505647376544
chr7	145649300	145650300	-0.17338533548765422
chr7	145649400	145650400	0.8396600248866753
chr7	145649500	145650500	0.7480486323231781
chr7	145649600	145650600	0.8474064122414803
chr7	145649700	145650700	1.2711660889818726
chr7	145649800	145650800	1.054466019502307
chr7	145649900	145650900	0.9168998205502472
chr7	145650000	145651000	0.12425933432982135
chr7	145650100	145651100	0.3665222366566265
chr7	145650200	145651200	0.4239271296252464
chr7	145650300	145651300	1.0571516577342517
chr7	145650400	145651400	0.3374238713625334
chr7	145650500	145651500	-0.04042434302648476
chr7	145650600	145651600	-0.4348210621346613
chr7	145650700	145651700	-0.5713525226273192
chr7	145650800	145651800	-0.3626569221270993
chr7	145650900	145651900	-0.7075405120597071
chr7	145651000	145652000	-0.40036441923386096
chr7	145651100	145652100	-0.6597222634400778
chr7	145651200	145652200	-0.8959677430844125
chr7	145651300	145652300	-0.5908042845327225
chr7	145651400	145652400	-0.8000840340563302
chr7	145651500	145652500	-0.16548558681133854
chr7	145651600	145652600	-0.290947643669246
chr7	145651700	145652700	-0.3991464943482949
chr7	145651800	145652800	-0.1878623928993957
chr7	145651900	145652900	-0.4220331926708396
chr7	145652000	145653000	-0.769848792247631
chr7	145652100	145653100	-0.4946724329073484
chr7	145652200	145653200	-0.3361931856935794
chr7	145652300	145653300	-1.2485407477391923
chr7	145652400	145653400	-1.1133628352749017
chr7	145653500	145654500	1.3763830443307383
chr7	145653600	145654600	1.299095807304991
chr7	145653700	145654700	1.167373800906598
chr7	145653800	145654800	1.1167351190345025
chr7	145655300	145656300	-1.0185493669817434
chr7	145655400	145656400	-2.066163341395499
chr7	145655500	145656500	-2.0768271045345648
chr7	145656800	145657800	-1.9933176048527008
chr7	145656900	145657900	-1.8693853593500451
chr7	145657000	145658000	-2.347012919792896
chr7	145657100	145658100	-2.283109651478904
chr7	145657200	145658200	-2.3128321899645816
chr7	145657300	145658300	-1.6463813413535255
chr7	145657400	145658400	-1.616880421799306
chr7	145657500	145658500	-1.4062311880038811
chr7	145657600	145658600	-1.7774062006421458
chr7	145657700	145658700	-1.948878021856296
chr7	145659000	145660000	-1.1936262916312572
chr7	145659100	145660100	-1.902369012705354
chr7	145659200	145660200	-3.0437686330039466
chr7	145659300	145660300	-2.9727606003184315
chr7	145659400	145660400	-3.11239825701223
chr7	145659500	145660500	-3.3317156616195382
chr7	145659600	145660600	-3.974562675712663
chr7	145659700	145660700	-4.564719648921778
chr7	145659800	145660800	-4.1549621050380106
chr7	145660800	145661800	-3.8596781082934672
chr7	145660900	145661900	-4.866900617695238
chr7	145661000	145662000	-4.423278834876925
chr7	145661100	145662100	-4.076583782730796
chr7	145661200	145662200	-3.826861967558512
chr7	145661300	145662300	-4.042074507344686
chr7	145661400	145662400	-3.440352781226581
chr7	145661500	145662500	-3.7234253549597036
chr7	145661600	145662600	-3.5922279715713685
chr7	145661700	145662700	-4.469563938021147
chr7	145661800	145662800	-5.029213595918469
chr7	145661900	145662900	-4.322409773662701
chr7	145662000	145663000	-4.751483583732739
chr7	145662100	145663100	-5.037092901008979
chr7	145662200	145663200	-5.24597735109427
chr7	145662300	145663300	-5.1784750363772725
chr7	145662400	145663400	-5.4524793087193375
chr7	145662500	145663500	-5.843119833181503
chr7	145662600	145663600	-5.84012836336244
chr7	145662700	145663700	-5.372056798644847
chr7	145662800	145663800	-4.4610412479536485
chr7	145662900	145663900	-4.318539184411859
chr7	145663000	145664000	-4.323209471127796
chr7	145663100	145664100	-4.467870324940376
chr7	145663200	145664200	-3.658851211701456
chr7	145663300	145664300	-2.7932650290359886
chr7	145663400	145664400	-2.843349307867108
chr7	145663500	145664500	-1.7956462499113557
chr7	145663600	145664600	-1.6978170368081895
chr7	145663700	145664700	-1.67254424973377
chr7	145664800	145665800	-0.8271208726566729
chr7	145664900	145665900	-0.7252848138926467
chr7	145665000	145666000	-1.1573034882849742
chr7	145665100	145666100	-1.7913898769846672
chr7	145665200	145666200	-3.398097848148194
chr7	145665300	145666300	-4.070378771553263
chr7	145665400	145666400	-3.7613844763274393
chr7	145665500	145666500	-3.5294604388672632
chr7	145665600	145666600	-3.995673969078944
chr7	145665700	145666700	-3.894317022849676
chr7	145665800	145666800	-3.471777355981569
chr7	145665900	145666900	-3.468098281463752
chr7	145666000	145667000	-3.5774903377443437
chr7	145666100	145667100	-2.9370970345278486
chr7	145666200	145667200	-1.8506315204123849
chr7	145666300	145667300	-1.3507751416750224
chr7	145666400	145667400	-1.0592026419182254
chr7	145666500	145667500	-0.593224999927926
chr7	145666600	145667600	-0.024908529249784
chr7	145666700	145667700	0.1882010872568628
chr7	145666800	145667800	0.08085067795976729
chr7	145666900	145667900	0.4252004913991364
chr7	145667000	145668000	0.9565426897463064
chr7	145667400	145668400	-0.6189545371848719
chr7	145667500	145668500	-0.7397634679690791
chr7	145667600	145668600	-0.8269613547892642
chr7	145667700	145668700	-1.1498219333809654
chr7	145667800	145668800	-1.2571739896228211
chr7	145667900	145668900	-1.129576266166102
chr7	145668000	145669000	-1.4985622269388459
chr7	145668100	145669100	-1.2466826448509536
chr7	145668200	145669200	-0.4444746865820792
chr7	145668300	145669300	-0.6578820639684511
chr7	145668400	145669400	-1.453627128524801
chr7	145668500	145669500	-1.101597803328306
chr7	145668600	145669600	-0.8318318547001092
chr7	145668700	145669700	-0.11965716920491985
chr7	145668800	145669800	0.4268657330977018
chr7	145668900	145669900	0.008455644045789652
chr7	145669000	145670000	0.27512790695032596
chr7	145669100	145670100	0.2424785043868375
chr7	145669200	145670200	-0.42973798358857934
chr7	145669300	145670300	0.06514423636954866
chr7	145669400	145670400	-0.11292884307186365
chr7	145669500	145670500	-0.5029437901241669
chr7	145669600	145670600	-0.6649519280766489
chr7	145669700	145670700	-1.0986657058922888
chr7	145669800	145670800	-1.6958202285561768
chr7	145669900	145670900	-1.6345696249214232
chr7	145670000	145671000	-1.6827731538979172
chr7	145670100	145671100	-1.6079806673102592
chr7	145670200	145671200	-2.175467084575283
chr7	145670300	145671300	-2.794276264919619
chr7	145670400	145671400	-2.679879808380072
chr7	145670500	145671500	-2.7046213655573923
chr7	145670600	145671600	-2.7129844681680457
chr7	145670700	145671700	-2.8387563210427516
chr7	145670800	145671800	-2.2597256700535984
chr7	145670900	145671900	-1.9965452519734919
chr7	145671000	145672000	-2.002713553330881
chr7	145671100	145672100	-2.1132622446463
chr7	145671200	145672200	-2.0949053417001444
chr7	145671300	145672300	-1.8853636473072923
chr7	145671400	145672400	-1.6654122054468887
chr7	145671500	145672500	-0.9248894412431541
chr7	145671600	145672600	-1.3108536988436204
chr7	145671700	145672700	-0.9261536087603102
chr7	145671800	145672800	-0.8551067491199661
chr7	145671900	145672900	-1.128521919262916
chr7	145672000	145673000	-0.3870324515059805
chr7	145672100	145673100	-0.5042378199483285
chr7	145672200	145673200	0.3152349747640365
chr7	145672300	145673300	0.1599332205864874
chr7	145672400	145673400	-0.0964925702708009
chr7	145672500	145673500	-0.33491072085418483
chr7	145672600	145673600	0.08476558747918249
chr7	145672700	145673700	-0.001303661397843568
chr7	145672800	145673800	-0.2624367364205485
chr7	145674000	145675000	0.7361726195639465
chr7	145674100	145675100	1.2386224834304478
chr7	145674200	145675200	0.7661506733857609
chr7	145674300	145675300	0.9527094641292654
chr7	145674400	145675400	1.077508819736478
chr7	145674500	145675500	0.9247537297554266
chr7	145674600	145675600	0.5171210986425369
chr7	145674700	145675700	0.3904128018409255
chr7	145674800	145675800	-0.12093667864384508
chr7	145674900	145675900	-0.4138005096977377
chr7	145675000	145676000	-0.7598474504041243
chr7	145675100	145676100	-1.0444415419729804
chr7	145675200	145676200	-0.4793455524219633
chr7	145675300	145676300	-0.6949906792218441
chr7	145675400	145676400	-0.6915678655129719
chr7	145675500	145676500	-0.2455162110524909
chr7	145675600	145676600	-0.3678968793237533
chr7	145675700	145676700	0.21938276455508812
chr7	145675800	145676800	0.1694358585324507
chr7	145675900	145676900	0.16455372739367866
chr7	145676000	145677000	0.2591705509854787
chr7	145676100	145677100	0.3731937286322299
chr7	145676200	145677200	0.8965034379092861
chr7	145676300	145677300	0.933673455743956
chr7	145676400	145677400	1.2563200796229106
chr7	145676500	145677500	0.7633463741432378
chr7	145676600	145677600	0.983638906959304
chr7	145676700	145677700	0.6755550660403115
chr7	145676800	145677800	1.081186986901494
chr7	145676900	145677900	1.2531223331443182
chr7	145677000	145678000	1.1972988095375594
chr7	145677100	145678100	1.2330377957147254
chr7	145677200	145678200	0.6227927431176754
chr7	145677300	145678300	0.7020128439578859
chr7	145677400	145678400	0.1467472964757632
chr7	145677500	145678500	0.0036770878524373853
chr7	145677600	145678600	-0.4895139656554184
chr7	145677700	145678700	-0.6553704995171126
chr7	145677800	145678800	-0.7357028844355787
chr7	145677900	145678900	-0.6813981273448666
chr7	145678000	145679000	-0.5643529572942794
chr7	145678100	145679100	-0.40660885615183817
chr7	145678200	145679200	0.07031173802549857
chr7	145678300	145679300	0.2574414178305612
chr7	145678400	145679400	0.5654660390107118
chr7	145678500	145679500	1.0326766044541118
chr7	145678600	145679600	1.5733324852469588
chr7	145678700	145679700	1.9401271498558907
chr7	145678800	145679800	2.083156923239892
chr7	145678900	145679900	2.2073542762059764
chr7	145679000	145680000	2.238978599934604
chr7	145679100	145680100	1.5743920664840323
chr7	145679200	145680200	1.1277496254816783
chr7	145679300	145680300	1.937261167857508
chr7	145679400	145680400	2.3205385953289683
chr7	145679500	145680500	2.1115193066503
chr7	145679600	145680600	2.196519398195498
chr7	145679700	145680700	2.2199298378124084
chr7	145679800	145680800	1.6717363538796508
chr7	145679900	145680900	0.7867624232464543
chr7	145680000	145681000	-0.01663286006015768
chr7	145680100	145681100	0.06824744638165123
chr7	145680200	145681200	0.24016715375592465
chr7	145680300	145681300	-0.4260726252343132
chr7	145680400	145681400	-0.8133781747986543
chr7	145680500	145681500	-0.7731286566901805
chr7	145680600	145681600	-1.2155817289310529
chr7	145680700	145681700	-0.9321501751932834
chr7	145680800	145681800	-0.7647788175265755
chr7	145680900	145681900	-0.37872831522398775
chr7	145681500	145682500	1.322659621700122
chr7	145681600	145682600	1.1992734281584168
chr7	145681700	145682700	0.3173814334430549
chr7	145681800	145682800	0.1530930812125978
chr7	145681900	145682900	-0.012649038865562076
chr7	145682000	145683000	-0.5647721987985299
chr7	145682100	145683100	-1.158349754487073
chr7	145682200	145683200	-1.4645401114991683
chr7	145682300	145683300	-0.8845296131416661
chr7	145682400	145683400	-0.6564569308640404
chr7	145682500	145683500	-0.8034664101109179
chr7	145682600	145683600	-0.5191568757401315
chr7	145682700	145683700	-0.17566478766875726
chr7	145682800	145683800	0.2428294587926003
chr7	145682900	145683900	0.4411132860172459
chr7	145683000	145684000	1.07694267121783
chr7	145683100	145684100	0.16753436241020925
chr7	145683200	145684200	0.2303980306156771
chr7	145683300	145684300	0.03134802121721608
chr7	145683400	145684400	-0.1822389735161017
chr7	145683500	145684500	-0.04332364955967695
chr7	145683600	145684600	-0.2855001441333421
chr7	145683700	145684700	-0.486770942228055
chr7	145683800	145684800	-0.5061198843808278
chr7	145683900	145684900	-0.029087858329411943
chr7	145684000	145685000	-0.6305624658113691
chr7	145684100	145685100	-0.2402557120567517
chr7	145684200	145685200	-0.6455610487288532
chr7	145684300	145685300	-0.8469225065901677
chr7	145684400	145685400	-1.25906188954771
chr7	145684500	145685500	-1.3997895926969706
chr7	145684600	145685600	-0.9880494818897346
chr7	145684700	145685700	-0.6041921408693305
chr7	145684800	145685800	-0.4117583329180173
chr7	145684900	145685900	-0.8944803417012401
chr7	145685000	145686000	-0.7884209657025489
chr7	145685100	145686100	-0.8159966697796561
chr7	145685200	145686200	-0.6270105084377617
chr7	145685300	145686300	-0.08041138513860092
chr7	145685400	145686400	0.7164118191839247
chr7	145685500	145686500	0.7098644201032384
chr7	145685600	145686600	1.0001846929293807
chr7	145685700	145686700	1.3190473715797386
chr7	145685800	145686800	1.506441878851338
chr7	145685900	145686900	1.4882222294486458
chr7	145686000	145687000	1.7638308327678571
chr7	145686100	145687100	1.690586486973252
chr7	145686200	145687200	1.744903925690637
chr7	145686300	145687300	1.4960584556533332
chr7	145686400	145687400	0.3888464915731776
chr7	145686500	145687500	0.10864196763812092
chr7	145686600	145687600	-0.0007766387334978643
chr7	145686700	145687700	-0.036143337232552725
chr7	145686800	145687800	-0.21110769119028547
chr7	145686900	145687900	-0.4345849357135768
chr7	145687000	145688000	-1.0283232675695102
chr7	145687100	145688100	-1.1490664816570748
chr7	145687200	145688200	-1.2103963813379668
chr7	145687300	145688300	-1.8641688120664377
chr7	145687400	145688400	-1.4254686955463374
chr7	145687500	145688500	-0.7893467470444456
chr7	145687600	145688600	-1.4414953603378968
chr7	145687700	145688700	-1.657267217963463
chr7	145687800	145688800	-2.0461984565977267
chr7	145687900	145688900	-1.8391169016935345
chr7	145688000	145689000	-1.497716304121262
chr7	145688100	145689100	-0.7328997308302563
chr7	145688200	145689200	-0.28824249227108845
chr7	145688300	145689300	0.4786881363877199
chr7	145688400	145689400	0.26285904726355463
chr7	145688500	145689500	0.5166171316819473
chr7	145688600	145689600	0.6221001513440856
chr7	145688700	145689700	0.4284187031751097
chr7	145688800	145689800	0.0989549378362006
chr7	145688900	145689900	0.25233100086970833
chr7	145689000	145690000	0.3307953898919673
chr7	145689100	145690100	0.012836188845926005
chr7	145689200	145690200	-0.3759555480671134
chr7	145689300	145690300	-0.7235172773621557
chr7	145689400	145690400	-0.29617650963596265
chr7	145689500	145690500	-1.4197327345523598
chr7	145689600	145690600	-0.5106955313294907
chr7	145689700	145690700	-0.6435188500926501
chr7	145689800	145690800	-0.2785540840940845
chr7	145689900	145690900	-0.6343218982423522
chr7	145690000	145691000	-0.5412206347318019
chr7	145690100	145691100	-0.09297189390800703
chr7	145690200	145691200	-0.13605590640215395
chr7	145690300	145691300	0.2609951082928927
chr7	145690400	145691400	-0.03481835204257328
chr7	145690500	145691500	0.0918329407003718
chr7	145690600	145691600	-0.02845672347192985
chr7	145690700	145691700	-0.1517437878766586
chr7	145690800	145691800	-0.11201063814698244
chr7	145690900	145691900	0.28156630312007824
chr7	145691000	145692000	0.7353579817656868
chr7	145691100	145692100	0.5340922691173183
chr7	145691200	145692200	0.42426644245029776
chr7	145691300	145692300	-0.3045535316072048
chr7	145691400	145692400	0.2694628411863702
chr7	145691500	145692500	0.3241070086124981
chr7	145691600	145692600	0.03165164667101365
chr7	145691700	145692700	0.23627901011713315
chr7	145691900	145692900	0.05767345945803759
chr7	145692000	145693000	-0.5853724125656918
chr7	145692100	145693100	-0.4802468189596695
chr7	145692400	145693400	1.0855914331603032
chr7	145692500	145693500	1.1628293909002978
chr7	145692600	145693600	1.6112344109000942
chr7	145692700	145693700	1.6060708070996093
chr7	145692800	145693800	1.5264197085494464
chr7	145692900	145693900	1.8798072563089183
chr7	145693000	145694000	1.9855492660900693
chr7	145693100	145694100	1.850856644196812
chr7	145693200	145694200	1.9666084532343349
chr7	145693300	145694300	1.9958086513960438
chr7	145693900	145694900	2.016433128223868
chr7	145694000	145695000	1.405700666989956
chr7	145694100	145695100	0.7869292504220113
chr7	145694200	145695200	1.2708471338130904
chr7	145694300	145695300	0.4909930409306693
chr7	145694400	145695400	0.6185718774637694
chr7	145694500	145695500	0.9877672552590157
chr7	145694600	145695600	1.0466401085379449
chr7	145694700	145695700	0.6115524885960661
chr7	145694800	145695800	0.4515471101289463
chr7	145694900	145695900	0.36385896909848464
chr7	145695000	145696000	0.9290535453203701
chr7	145695100	145696100	1.33682549615176
chr7	145695200	145696200	0.8139569681757501
chr7	145695300	145696300	1.16329147314497
chr7	145695400	145696400	0.5848826594939115
chr7	145695500	145696500	-0.11985793194249005
chr7	145695600	145696600	-0.5579183020145699
chr7	145695700	145696700	-0.23496963077145466
chr7	145695800	145696800	0.0922072338116472
chr7	145695900	145696900	-0.6043022125785498
chr7	145696000	145697000	-2.375434334864515
chr7	145696100	145697100	-2.5435975305191008
chr7	145696200	145697200	-2.501095448584405
chr7	145696300	145697300	-2.540363770592572
chr7	145696400	145697400	-2.172778200957719
chr7	145696500	145697500	-1.943582561827676
chr7	145696600	145697600	-1.7363208160368488
chr7	145696700	145697700	-1.8166213713025328
chr7	145696800	145697800	-2.564451468677804
chr7	145699000	145700000	1.0225151091427997
chr7	145699100	145700100	1.4386599880286444
chr7	145699200	145700200	1.484712125971933
chr7	145699300	145700300	1.7230786156759497
chr7	145699400	145700400	1.7831840241861012
chr7	145699500	145700500	1.5117282128233844
chr7	145699600	145700600	1.0080121903982926
chr7	145699700	145700700	1.001180623463872
chr7	145699800	145700800	1.0685198090819303
chr7	145699900	145700900	1.1676813756378015
chr7	145700000	145701000	0.8920701037520872
chr7	145700100	145701100	0.5470146104221888
chr7	145700200	145701200	0.3820719175599567
chr7	145700300	145701300	0.050265324675483766
chr7	145700400	145701400	0.11638574544722327
chr7	145700500	145701500	-0.4121575441261705
chr7	145700600	145701600	0.09742645733998538
chr7	145700700	145701700	0.1719332346707185
chr7	145700800	145701800	-0.3180398003389118
chr7	145700900	145701900	-0.2837519683588243
chr7	145701000	145702000	-0.3408905917113555
chr7	145701100	145702100	-0.6413136951565893
chr7	145701200	145702200	-0.8125948226555699
chr7	145702300	145703300	0.5505169381477002
chr7	145702400	145703400	-0.2271202519354568
chr7	145702500	145703500	-0.5949332304649536
chr7	145702600	145703600	-1.464587492821288
chr7	145702700	145703700	-1.3824823043876198
chr7	145702800	145703800	-1.3864793318764217
chr7	145702900	145703900	-0.9406592451961624
chr7	145703000	145704000	-0.9672099411533488
chr7	145703100	145704100	-0.6080513967661387
chr7	145703200	145704200	-0.4937161905187982
chr7	145703300	145704300	0.20241562161417964
chr7	145703400	145704400	0.5055708374412043
chr7	145703500	145704500	-0.17471858686635144
chr7	145703600	145704600	-0.1626380989673382
chr7	145703700	145704700	0.28623781058413106
chr7	145703800	145704800	-0.20600832503819
chr7	145703900	145704900	-0.2890896972699011
chr7	145704000	145705000	-1.3861526613635409
chr7	145704100	145705100	-1.8628275613646943
chr7	145704200	145705200	-2.3572404934491864
chr7	145704300	145705300	-2.9368744876714006
chr7	145704400	145705400	-2.440108949020773
chr7	145704500	145705500	-1.6749629645565065
chr7	145704600	145705600	-1.5264724971209696
chr7	145704700	145705700	-2.2270082405293232
chr7	145704800	145705800	-2.0259354039699504
chr7	145704900	145705900	-1.708251966911239
chr7	145705000	145706000	-0.5006054909800687
chr7	145705100	145706100	-0.34697422402916595
chr7	145705200	145706200	-0.02513906786678069
chr7	145705300	145706300	0.1493508705474358
chr7	145705400	145706400	-0.21742530874186705
chr7	145705500	145706500	-0.30049584641204474
chr7	145705600	145706600	0.04601052243701342
chr7	145705700	145706700	0.4771825418715546
chr7	145705800	145706800	-0.08180377706069318
chr7	145705900	145706900	0.1302782185879779
chr7	145706000	145707000	-0.020065920732573836
chr7	145706100	145707100	0.4380293397373123
chr7	145706200	145707200	0.3380046207519836
chr7	145706300	145707300	0.28848278318968235
chr7	145706400	145707400	-0.17552349651273155
chr7	145706500	145707500	-0.4569305380831879
chr7	145706600	145707600	-1.0545433029195277
chr7	145706700	145707700	-0.7205066393126659
chr7	145706800	145707800	-0.7666455802381017
chr7	145706900	145707900	-0.99317729072299
chr7	145707000	145708000	-1.475739992465619
chr7	145707100	145708100	-2.0791816204396727
chr7	145707200	145708200	-2.129893458152682
chr7	145707300	145708300	-2.3004658021875484
chr7	145707400	145708400	-2.034329150394832
chr7	145707500	145708500	-1.8960608248029849
chr7	145707600	145708600	-0.8873270219255873
chr7	145708800	145709800	-1.6789786430756162
chr7	145708900	145709900	-1.8223103199025248
chr7	145709000	145710000	-2.014102199019342
chr7	145709100	145710100	-1.8267695356168936
chr7	145709200	145710200	-2.2135678847271745
chr7	145709300	145710300	-1.4994393423671124
chr7	145709400	145710400	-1.977079684923012
chr7	145709500	145710500	-1.7911270761527818
chr7	145709600	145710600	-1.4473913449008025
chr7	145709700	145710700	-0.5540358456532536
chr7	145709800	145710800	-0.6546290762044319
chr7	145709900	145710900	-1.1118247023356032
chr7	145710000	145711000	-1.0182844078373434
chr7	145710100	145711100	-1.4270080208036318
chr7	145710200	145711200	-1.3006978333720458
chr7	145710300	145711300	-1.6488348301496885
chr7	145710400	145711400	-1.223906732600542
chr7	145710500	145711500	-1.3399653941529492
chr7	145710600	145711600	-1.730036381209506
chr7	145710700	145711700	-2.151806072961501
chr7	145710800	145711800	-2.032685910548739
chr7	145710900	145711900	-1.069328790789826
chr7	145711000	145712000	-1.3520137711540017
chr7	145711100	145712100	-0.822066535199612
chr7	145711200	145712200	-0.32498931600903586
chr7	145711300	145712300	-0.2338714417797554
chr7	145711400	145712400	0.2895432190380129
chr7	145711500	145712500	0.035985974041228365
chr7	145711600	145712600	0.4599561764652545
chr7	145711700	145712700	0.648285525899135
chr7	145711800	145712800	0.3727743781854019
chr7	145711900	145712900	0.0905303322551098
chr7	145712000	145713000	0.7879027544821153
chr7	145712100	145713100	0.6907022645564499
chr7	145712200	145713200	0.005455146194515303
chr7	145712300	145713300	-0.11155613708161516
chr7	145712400	145713400	0.5709333878153544
chr7	145712500	145713500	1.2154789852063967
chr7	145712600	145713600	1.3746109648916491
chr7	145712700	145713700	1.0168572136728091
chr7	145712800	145713800	1.2730007240148071
chr7	145712900	145713900	1.1014744685853326
chr7	145713000	145714000	0.7776824225927483
chr7	145713100	145714100	0.32584185469923216
chr7	145713200	145714200	1.0851503663635125
chr7	145713300	145714300	0.7477580054650458
chr7	145713400	145714400	-0.001639764341308822
chr7	145713500	145714500	-0.5745335645908548
chr7	145713600	145714600	-0.5976460565319429
chr7	145713700	145714700	-0.21658663059795025
chr7	145713800	145714800	0.1903412824998226
chr7	145713900	145714900	0.16670963143248402
chr7	145714000	145715000	0.1230238944006349
chr7	145714100	145715100	0.4629472835648117
chr7	145714200	145715200	-0.003736244435035039
chr7	145714300	145715300	-0.04463585158715226
chr7	145714400	145715400	-0.015121045511338341
chr7	145714500	145715500	0.4609588929186891
chr7	145714600	145715600	0.11166992630856266
chr7	145714700	145715700	-0.3042028470013451
chr7	145714800	145715800	-0.9213412601443168
chr7	145714900	145715900	-0.4706804935236608
chr7	145715000	145716000	-0.1933784535466457
chr7	145715100	145716100	-0.056436110548270864
chr7	145715200	145716200	0.17850478786561533
chr7	145715300	145716300	0.4912411016350227
chr7	145715400	145716400	0.8676133074157503
chr7	145715500	145716500	0.8652271328561973
chr7	145715600	145716600	1.0902808489423113
chr7	145715700	145716700	0.8203609885011972
chr7	145715800	145716800	0.3981771806037078
chr7	145715900	145716900	0.09536154575521263
chr7	145716000	145717000	0.4707367411075685
chr7	145716100	145717100	0.6057482423705283
chr7	145716200	145717200	0.5486391423026018
chr7	145716300	145717300	0.7433685410641622
chr7	145716400	145717400	0.8709606387766451
chr7	145716500	145717500	0.7668265234660229
chr7	145716600	145717600	0.4918633675520233
chr7	145716700	145717700	1.2278301891141112
chr7	145717000	145718000	0.8569041633311028
chr7	145717100	145718100	0.4222261319804315
chr7	145717200	145718200	0.5371783743212665
chr7	145717300	145718300	0.30034296186445225
chr7	145717400	145718400	-0.22625286892771485
chr7	145717500	145718500	0.4787998728716967
chr7	145717600	145718600	0.3916960530570824
chr7	145717700	145718700	0.6217322939528064
chr7	145717800	145718800	1.1081659575632816
chr7	145717900	145718900	1.3826674790756537
chr7	145718000	145719000	1.9527943576039957
chr7	145718100	145719100	2.471002511239037
chr7	145718200	145719200	2.629516572904017
chr7	145718300	145719300	2.0558920471027724
chr7	145718400	145719400	1.8619571375629644
chr7	145718500	145719500	0.6164778823643808
chr7	145718600	145719600	0.7355660259803288
chr7	145718700	145719700	0.15419737447522328
chr7	145718800	145719800	-0.12575998510431666
chr7	145718900	145719900	-0.3633254492844032
chr7	145719000	145720000	-0.5230532964390161
chr7	145719100	145720100	-1.0297784466804898
chr7	145719200	145720200	-1.2377921300206447
chr7	145719300	145720300	-0.6566035835871962
chr7	145719400	145720400	-0.4552741037392134
chr7	145719500	145720500	0.4700368569179013
chr7	145719600	145720600	0.7298251912251434
chr7	145719700	145720700	0.5618359067434718
chr7	145719800	145720800	0.4975318364769341
chr7	145719900	145720900	0.7941098784757342
chr7	145720000	145721000	0.9639964898966452
chr7	145720100	145721100	1.2550705992560185
chr7	145720200	145721200	0.9925028429128054
chr7	145720300	145721300	0.8366628401625268
chr7	145720400	145721400	0.2482075828671849
chr7	145720500	145721500	-0.10195795699392514
chr7	145720600	145721600	-0.2262448465311732
chr7	145720700	145721700	0.004052265475479876
chr7	145720800	145721800	-0.3275821459591595
chr7	145720900	145721900	-0.6482673269784123
chr7	145721000	145722000	-0.8288006954707647
chr7	145721100	145722100	-1.1990256640654062
chr7	145721200	145722200	-1.2007544742508018
chr7	145721300	145722300	-1.1420917220455562
chr7	145721400	145722400	-0.4725474746458559
chr7	145721500	145722500	-0.658128013632047
chr7	145721600	145722600	-0.7001270676905521
chr7	145721700	145722700	-0.5441736926483093
chr7	145722700	145723700	-1.1555312825386428
chr7	145722800	145723800	-0.9828959626014412
chr7	145722900	145723900	-1.005039361594524
chr7	145723000	145724000	-0.526564033253093
chr7	145723100	145724100	-0.05413997823368255
chr7	145723200	145724200	0.4464285098748727
chr7	145723300	145724300	0.5400572324049028
chr7	145723400	145724400	0.9969590100725
chr7	145723500	145724500	1.3850210560687573
chr7	145723600	145724600	1.678542817026667
chr7	145723700	145724700	1.5675183156815449
chr7	145723800	145724800	1.9188037038771308
chr7	145723900	145724900	1.4604808628942196
chr7	145724000	145725000	1.1743449134592594
chr7	145724100	145725100	1.48737167644059
chr7	145724200	145725200	0.4163957084992853
chr7	145724300	145725300	0.16415149824460112
chr7	145724400	145725400	0.4626420573424529
chr7	145724500	145725500	0.9667061508773288
chr7	145724600	145725600	0.6605195683513475
chr7	145724700	145725700	0.17262317989884882
chr7	145724800	145725800	-0.2683878893901309
chr7	145724900	145725900	0.3106228734831236
chr7	145725000	145726000	0.6528214217546223
chr7	145725100	145726100	0.7059175361612855
chr7	145725200	145726200	1.5089931894851651
chr7	145725300	145726300	1.760616328912784
chr7	145725400	145726400	1.6148907461524027
chr7	145725500	145726500	0.8609488393125988
chr7	145725600	145726600	0.4424051260585883
chr7	145725700	145726700	0.4607626463167414
chr7	145725800	145726800	0.27137618000187125
chr7	145725900	145726900	-0.2664056449364864
chr7	145726000	145727000	-0.5325567594044995
chr7	145726100	145727100	-1.0858965974110588
chr7	145726200	145727200	-1.3691719769685535
chr7	145726300	145727300	-1.1928516252803227
chr7	145726400	145727400	-1.3239203331817986
chr7	145726500	145727500	-0.8394565554811401
chr7	145726600	145727600	-0.7738829755566538
chr7	145726700	145727700	-0.05305630796718798
chr7	145726800	145727800	0.039201444887209363
chr7	145726900	145727900	-0.2612021664523339
chr7	145727000	145728000	-0.5437343009873561
chr7	145727100	145728100	0.018888932762330696
chr7	145727200	145728200	-0.17476069909089473
chr7	145727300	145728300	-0.4043394260309869
chr7	145727400	145728400	-0.5333440095544786
chr7	145727500	145728500	-0.8738949958328663
chr7	145727600	145728600	-0.5798686641471316
chr7	145729700	145730700	-0.34789701745646456
chr7	145729800	145730800	-0.1783526565130323
chr7	145729900	145730900	-0.11171520839254888
chr7	145730000	145731000	-0.3340464109513179
chr7	145730100	145731100	-0.3625761828034017
chr7	145730200	145731200	-0.313941687080272
chr7	145730300	145731300	0.36542525111105256
chr7	145730400	145731400	0.5669389094893796
chr7	145730500	145731500	0.6778247718917793
chr7	145730600	145731600	0.4602884074095006
chr7	145730700	145731700	0.19434806054486148
chr7	145730800	145731800	0.2773198716423973
chr7	145731900	145732900	-0.16021277500397968
chr7	145732000	145733000	0.24459738747007667
chr7	145732100	145733100	0.5123726239640484
chr7	145732200	145733200	-0.4244047499710801
chr7	145732300	145733300	-0.6057121595972995
chr7	145732400	145733400	-0.16816900252135902
chr7	145732500	145733500	-0.43435115016326986
chr7	145732600	145733600	0.5130009734211679
chr7	145732700	145733700	0.7090737494480273
chr7	145732800	145733800	0.9025329160514848
chr7	145732900	145733900	0.7015709253628413
chr7	145733000	145734000	0.9538033530151153
chr7	145733100	145734100	1.4789515051432196
chr7	145733200	145734200	2.3654056307739686
chr7	145733300	145734300	2.2613113681946757
chr7	145733400	145734400	2.0418287521953165
chr7	145733500	145734500	2.026863238892048
chr7	145733600	145734600	1.421547838069705
chr7	145733700	145734700	1.4253575047179026
chr7	145733800	145734800	1.3587182813408232
chr7	145733900	145734900	0.6063023340698349
chr7	145734000	145735000	-0.2150207605234807
chr7	145734100	145735100	-0.6924191670502711
chr7	145734200	145735200	-0.9716663212925304
chr7	145734300	145735300	-0.6184271358283371
chr7	145734400	145735400	-0.7760172778912432
chr7	145734500	145735500	-0.7552028490629601
chr7	145734600	145735600	-0.4377953091794388
chr7	145734700	145735700	-0.4632696257214602
chr7	145737400	145738400	0.1050163100861926
chr7	145737500	145738500	-0.38390861030865897
chr7	145737600	145738600	-0.18992060625011867
chr7	145737700	145738700	-0.5387251220866409
chr7	145737800	145738800	-1.0651381735185548
chr7	145737900	145738900	-1.4506108735394607
chr7	145738000	145739000	-1.104015664081549
chr7	145738100	145739100	-1.4067817166548668
chr7	145738200	145739200	-1.559004202360771
chr7	145738300	145739300	-1.2817684088321222
chr7	145738400	145739400	-1.3052932721627983
chr7	145738500	145739500	-0.8146541352565214
chr7	145738600	145739600	-0.8899826706649518
chr7	145738700	145739700	-0.7637727277154632
chr7	145738800	145739800	-0.3970537144634546
chr7	145738900	145739900	-0.15190380447190768
chr7	145739000	145740000	-0.7903701672103863
chr7	145739100	145740100	-0.4925328458934111
chr7	145739200	145740200	0.26074808260433674
chr7	145739300	145740300	0.12493712577128133
chr7	145739400	145740400	0.04498097611434128
chr7	145739500	145740500	-0.15607842751527226
chr7	145739600	145740600	-0.4144290759487929
chr7	145739700	145740700	-0.9285879230952078
chr7	145739800	145740800	-1.0405412812265675
chr7	145739900	145740900	-0.8935766506535969
chr7	145740000	145741000	-0.6951196987386602
chr7	145740100	145741100	-0.4030189089300265
chr7	145740200	145741200	-0.8537826580474229
chr7	145740300	145741300	-1.0198047772884409
chr7	145740400	145741400	-0.4898576467158163
chr7	145740500	145741500	0.04935573818484184
chr7	145740600	145741600	0.09181463281491148
chr7	145740700	145741700	0.9056787578994928
chr7	145740800	145741800	1.1134359507369689
chr7	145740900	145741900	0.9890937419934246
chr7	145741000	145742000	0.7461376471924998
chr7	145741100	145742100	0.37276905244648334
chr7	145741200	145742200	0.5993141942852144
chr7	145741300	145742300	1.0630107576982766
chr7	145741400	145742400	0.6025166478735283
chr7	145741500	145742500	-0.08353137825719674
chr7	145741600	145742600	-0.1609624131720379
chr7	145741700	145742700	-0.6036431120914812
chr7	145741800	145742800	-0.6491742272031209
chr7	145741900	145742900	-0.4126159452089523
chr7	145742000	145743000	-0.28520824929196575
chr7	145742100	145743100	-0.8848688269110316
chr7	145742200	145743200	-1.1827947460751391
chr7	145742300	145743300	-1.6143715985027591
chr7	145742400	145743400	-1.6617883768915738
chr7	145742500	145743500	-2.0646031739092483
chr7	145742600	145743600	-1.7067468418213838
chr7	145742700	145743700	-1.2342226597516628
chr7	145742800	145743800	-1.7697802076918634
chr7	145742900	145743900	-1.7241364602940903
chr7	145743000	145744000	-1.883888200661167
chr7	145743100	145744100	-1.4821890392296009
chr7	145743200	145744200	-1.4299851402944863
chr7	145743300	145744300	-1.2170901980634328
chr7	145744400	145745400	-1.053534851949793
chr7	145744500	145745500	-1.1279152157028052
chr7	145744600	145745600	-0.7378132048572441
chr7	145744700	145745700	-1.58923832393897
chr7	145744800	145745800	-1.4618523257436515
chr7	145744900	145745900	-2.2499027548070862
chr7	145745000	145746000	-0.888129935894935
chr7	145745100	145746100	0.4255994932582586
chr7	145745200	145746200	0.8499918893108964
chr7	145745300	145746300	1.0914837962080828
chr7	145745400	145746400	0.9366391755642478
chr7	145745500	145746500	0.8735491545724337
chr7	145745600	145746600	1.253690031661377
chr7	145745700	145746700	1.4637663952306552
chr7	145745800	145746800	1.6130591747417908
chr7	145745900	145746900	1.3024958957152148
chr7	145746000	145747000	0.9140827735122897
chr7	145746100	145747100	0.4262166036131517
chr7	145746200	145747200	0.04078323287849122
chr7	145746300	145747300	0.030988949632465183
chr7	145746400	145747400	0.5630072794449887
chr7	145746500	145747500	0.21379966353224544
chr7	145746600	145747600	-0.14085390933537426
chr7	145746700	145747700	-0.09177108260456912
chr7	145746800	145747800	-0.17744538593442516
chr7	145746900	145747900	0.14158228635748832
chr7	145747000	145748000	-0.28170189550852065
chr7	145747100	145748100	-0.3812619430178478
chr7	145747200	145748200	-0.3751844107262313
chr7	145747300	145748300	-0.7224721924897883
chr7	145747400	145748400	-1.2212647234365883
chr7	145747500	145748500	-0.9930341952038466
chr7	145747600	145748600	-1.1505477538019724
chr7	145747700	145748700	-1.125120385604928
chr7	145747800	145748800	-1.3750612876813744
chr7	145747900	145748900	-1.5325760761293992
chr7	145748000	145749000	-1.3965663171501832
chr7	145748100	145749100	-1.5799694255775365
chr7	145748200	145749200	-1.6513026932176484
chr7	145748300	145749300	-1.4853556612672094
chr7	145748400	145749400	-1.4802978475572883
chr7	145748500	145749500	-1.4031753611930635
chr7	145748600	145749600	-0.7950731286263688
chr7	145748700	145749700	-0.8880907878706524
chr7	145748800	145749800	-1.0780697379626658
chr7	145748900	145749900	-0.43232081238648384
chr7	145749000	145750000	-0.8233374308827679
chr7	145749100	145750100	-0.2671321993017185
chr7	145749200	145750200	-1.339058594398077
chr7	145749300	145750300	-1.8664822596340769
chr7	145749400	145750400	-1.7041929774103501
chr7	145749500	145750500	-2.305496710248287
chr7	145749600	145750600	-2.425495182719048
chr7	145749700	145750700	-1.9804176593095333
chr7	145749800	145750800	-1.7958580166409923
chr7	145749900	145750900	-2.686558262386352
chr7	145750000	145751000	-2.2012606712568763
chr7	145750100	145751100	-1.972374680812856
chr7	145750200	145751200	-1.1774187445405058
chr7	145750300	145751300	-0.7101656450007997
chr7	145750400	145751400	-0.33197915422382
chr7	145750500	145751500	0.7008364088133601
chr7	145750600	145751600	0.9448524387704365
chr7	145750700	145751700	0.508560919246992
chr7	145750800	145751800	0.3314226523716131
chr7	145750900	145751900	0.9744455692391072
chr7	145751000	145752000	1.0559562489099474
chr7	145751100	145752100	0.8686005570456969
chr7	145751200	145752200	0.5210070878046207
chr7	145751300	145752300	0.7541720545042012
chr7	145751400	145752400	0.42478698625831024
chr7	145751500	145752500	0.05968721527794376
chr7	145751600	145752600	0.07116884708994348
chr7	145753000	145754000	-1.6854716440023658
chr7	145753100	145754100	-1.9777407017650848
chr7	145753200	145754200	-2.241401654049907
chr7	145753300	145754300	-2.752020111166277
chr7	145753400	145754400	-2.899910496528092
chr7	145753500	145754500	-3.0260385859086036
chr7	145753600	145754600	-2.6214436059286057
chr7	145753700	145754700	-2.920709784733556
chr7	145753800	145754800	-1.8867016280391449
chr7	145753900	145754900	-1.8551939286291288
chr7	145754000	145755000	-2.0607879802787292
chr7	145754100	145755100	-1.0617792439825515
chr7	145754200	145755200	-1.2022704033383291
chr7	145754300	145755300	-0.8554332934561605
chr7	145754400	145755400	-0.4883977583133565
chr7	145754500	145755500	0.19289729068529105
chr7	145754600	145755600	0.2915406615982893
chr7	145754700	145755700	0.30717974796102043
chr7	145754800	145755800	-0.14044682895902266
chr7	145754900	145755900	-0.8369295881132949
chr7	145755000	145756000	-0.7221825128356458
chr7	145755100	145756100	-1.4348937075789958
chr7	145755200	145756200	-1.6607845212094474
chr7	145755300	145756300	-2.014733714458595
chr7	145755400	145756400	-1.6478066486740666
chr7	145755500	145756500	-3.068384115436831
chr7	145755600	145756600	-3.394965676351608
chr7	145755700	145756700	-2.8478115827394395
chr7	145755800	145756800	-2.6989786284461266
chr7	145755900	145756900	-2.3921518627654232
chr7	145756000	145757000	-2.399932939959748
chr7	145756100	145757100	-2.476622446222509
chr7	145756200	145757200	-1.8799148177176392
chr7	145756300	145757300	-1.6099036897049008
chr7	145756400	145757400	-1.9815980137075924
chr7	145756500	145757500	-0.8427226004351204
chr7	145756600	145757600	-0.6038578913003111
chr7	145756700	145757700	-0.9716875049807638
chr7	145756800	145757800	-1.6353872537264846
chr7	145756900	145757900	-1.7190711094387814
chr7	145757000	145758000	-1.1156424550708433
chr7	145757100	145758100	-0.5913602030548606
chr7	145757200	145758200	-0.6560463817514212
chr7	145757300	145758300	-0.9429487189347908
chr7	145757400	145758400	-1.2002773837597172
chr7	145757500	145758500	-1.5752734855532586
chr7	145757600	145758600	-1.523838876314172
chr7	145757700	145758700	-1.3541828577514896
chr7	145757800	145758800	-0.9759013275306552
chr7	145757900	145758900	-1.2110424160644495
chr7	145758000	145759000	-1.3962666570335436
chr7	145758100	145759100	-1.6412896360935236
chr7	145758200	145759200	-1.7100947150504138
chr7	145758300	145759300	-1.7670653447988705
chr7	145758400	145759400	-1.468416733988978
chr7	145758500	145759500	-1.7684043034256869
chr7	145758600	145759600	-2.3610982176789017
chr7	145758700	145759700	-2.5531893282948097
chr7	145758800	145759800	-3.309310573411727
chr7	145758900	145759900	-2.833421924690285
chr7	145759000	145760000	-3.1886715258908636
chr7	145759100	145760100	-3.1177193635245826
chr7	145759200	145760200	-3.189357248064632
chr7	145759300	145760300	-2.982241862167444
chr7	145759400	145760400	-2.371753710131474
```
