## Supplemental Datasets for "A genome-wide mutational constraint map quantified from variation in 76,156 human genomes": Supplementary_Data_3.bed (part 775 of 859)

```
chr7	145759500	145760500	-2.003046582270185
chr7	145759600	145760600	-2.067652065169687
chr7	145759700	145760700	-2.2175697031392607
chr7	145759800	145760800	-1.0818878624618882
chr7	145759900	145760900	-0.9257192400250396
chr7	145760000	145761000	-0.44508603464212604
chr7	145760100	145761100	-0.4514465480912036
chr7	145760200	145761200	-0.025404119657711017
chr7	145760300	145761300	0.3088792696923867
chr7	145760400	145761400	-0.5356828160195514
chr7	145760500	145761500	-0.7608422271443585
chr7	145760600	145761600	-0.2995437897730399
chr7	145760700	145761700	-0.2788142883390997
chr7	145760800	145761800	-0.5479471707008821
chr7	145760900	145761900	-0.6122446216312459
chr7	145761000	145762000	-0.7820776844506997
chr7	145761100	145762100	-0.4188496284963605
chr7	145761200	145762200	-0.4598260948045903
chr7	145762300	145763300	-2.037695920751621
chr7	145762400	145763400	-1.3804783269546057
chr7	145762500	145763500	-1.0963557329961664
chr7	145762600	145763600	-0.6823509623836822
chr7	145762700	145763700	-0.2918967713194628
chr7	145762800	145763800	-0.9454228372724548
chr7	145762900	145763900	-0.440426892825185
chr7	145763000	145764000	-1.2033679602397642
chr7	145763100	145764100	-1.5395289550409197
chr7	145763200	145764200	-0.9494759683266141
chr7	145763300	145764300	-0.23859544948344605
chr7	145763400	145764400	-0.5349871242026268
chr7	145763500	145764500	-0.9664401957730544
chr7	145763600	145764600	-1.066650236262525
chr7	145763700	145764700	-0.8239902570098805
chr7	145763800	145764800	0.33877175545850663
chr7	145763900	145764900	0.3836268984326521
chr7	145764000	145765000	0.3196636182646769
chr7	145764100	145765100	0.8255553811512343
chr7	145764200	145765200	0.8862440283129748
chr7	145764300	145765300	0.4255628592882304
chr7	145764400	145765400	0.20268314773143173
chr7	145764500	145765500	-0.1838038006038019
chr7	145764600	145765600	0.33085451086729384
chr7	145764700	145765700	-0.3574510374339621
chr7	145764800	145765800	-1.052722327993099
chr7	145764900	145765900	-1.4965809010452016
chr7	145765000	145766000	-1.387282653641243
chr7	145765100	145766100	-1.9286513503966003
chr7	145765200	145766200	-2.3441573033196907
chr7	145765300	145766300	-1.8141795209150364
chr7	145765400	145766400	-1.3644156562698186
chr7	145765500	145766500	-1.051968820547269
chr7	145765600	145766600	-1.5314657082890897
chr7	145765700	145766700	-0.8507459956541822
chr7	145765800	145766800	-0.2382492264316217
chr7	145765900	145766900	0.004317236728531247
chr7	145766000	145767000	-0.26518889964546627
chr7	145766100	145767100	0.06818946573418919
chr7	145766200	145767200	0.3472298691139059
chr7	145766300	145767300	-0.043986012614914506
chr7	145766400	145767400	-0.3940777397047767
chr7	145766500	145767500	-0.2849195709194236
chr7	145766600	145767600	-0.389854804761748
chr7	145766700	145767700	-0.8776462225173141
chr7	145766800	145767800	-1.3759674097880807
chr7	145766900	145767900	-1.132540346198677
chr7	145767000	145768000	0.08928306468664451
chr7	145767100	145768100	0.2316122862445576
chr7	145767200	145768200	0.008864123700522024
chr7	145767300	145768300	-0.2802412718843569
chr7	145767400	145768400	-0.251118932468728
chr7	145767500	145768500	-0.7808318290476299
chr7	145767600	145768600	0.11799083111990875
chr7	145767700	145768700	0.1001893435008767
chr7	145767800	145768800	0.2293389727711608
chr7	145767900	145768900	-0.3803414925643957
chr7	145768000	145769000	-1.3980157160378834
chr7	145768100	145769100	-2.0626428167170356
chr7	145768200	145769200	-2.0105236168396883
chr7	145768300	145769300	-1.7497420629885931
chr7	145768400	145769400	-1.221046770130644
chr7	145768500	145769500	-1.577070949999826
chr7	145768600	145769600	-2.379201737882928
chr7	145768700	145769700	-2.2789280141470685
chr7	145768800	145769800	-1.853550785644504
chr7	145768900	145769900	-1.0627888262420229
chr7	145769000	145770000	-0.9968904259428802
chr7	145769100	145770100	0.1850952831926011
chr7	145769200	145770200	0.0325945343876909
chr7	145769300	145770300	-0.2581684299224272
chr7	145769400	145770400	-0.7874102129875802
chr7	145769500	145770500	-0.03737160864282853
chr7	145769600	145770600	0.13617005953287406
chr7	145769700	145770700	0.24673077942399546
chr7	145770800	145771800	-0.5977220346626005
chr7	145770900	145771900	-0.3911843335295397
chr7	145771000	145772000	-0.4091485740426294
chr7	145771100	145772100	-0.0051451528097800426
chr7	145771200	145772200	0.15745364533125444
chr7	145771300	145772300	-0.8550307377027772
chr7	145771400	145772400	-0.5251159549380039
chr7	145771500	145772500	-0.3936537318600072
chr7	145771600	145772600	-0.5672725736448251
chr7	145771700	145772700	-0.639528564774111
chr7	145771800	145772800	0.3656082269562566
chr7	145771900	145772900	-0.3693696956463052
chr7	145772000	145773000	-0.23558252683340095
chr7	145772100	145773100	-0.25785944644741404
chr7	145772200	145773200	-0.24324396380339666
chr7	145772300	145773300	-0.030283785381232525
chr7	145772400	145773400	-0.8083311328138653
chr7	145772500	145773500	-0.29442724716272595
chr7	145772600	145773600	0.17269516734909912
chr7	145772700	145773700	0.3435305318059747
chr7	145772800	145773800	-0.8566778490716012
chr7	145772900	145773900	-0.51273668439902
chr7	145773000	145774000	-0.9473304299686387
chr7	145773100	145774100	-1.3496996106874013
chr7	145773200	145774200	-1.0788106809799536
chr7	145773300	145774300	-0.8571236515427023
chr7	145773400	145774400	-0.42593636151047337
chr7	145773500	145774500	-0.15365353750188518
chr7	145773600	145774600	-1.1402188581894206
chr7	145773700	145774700	-0.7917437013453161
chr7	145773800	145774800	0.20082485601599787
chr7	145773900	145774900	0.2225760345661401
chr7	145774000	145775000	0.530608587764251
chr7	145774100	145775100	0.08728462935015319
chr7	145774200	145775200	0.07573390353067642
chr7	145774300	145775300	0.7979532940797552
chr7	145774400	145775400	0.6958072787764383
chr7	145774500	145775500	0.2587446631028647
chr7	145774600	145775600	1.2386766224085648
chr7	145774700	145775700	1.2028257755814284
chr7	145774800	145775800	0.1979086725824344
chr7	145774900	145775900	0.15152017894603542
chr7	145775000	145776000	0.30113156305562694
chr7	145775100	145776100	0.4275415390862313
chr7	145775200	145776200	-0.11111937103568298
chr7	145775300	145776300	-0.2926484545927955
chr7	145775400	145776400	-0.6959408168418253
chr7	145775500	145776500	-1.185575620442576
chr7	145775600	145776600	-1.2261819945631622
chr7	145775700	145776700	-1.2501074264939522
chr7	145775800	145776800	-0.7469763677255746
chr7	145775900	145776900	-1.179755948169268
chr7	145776000	145777000	-1.9876275266762098
chr7	145776100	145777100	-2.3278977639028846
chr7	145776200	145777200	-2.1110383464261897
chr7	145777600	145778600	0.4448777697289843
chr7	145777700	145778700	0.5347615366156906
chr7	145777800	145778800	0.10499009203121117
chr7	145777900	145778900	0.0017834898118699726
chr7	145778000	145779000	-0.1836367124063329
chr7	145778100	145779100	-0.3931887907036013
chr7	145778200	145779200	-0.09503766060561628
chr7	145778300	145779300	-0.483153353515475
chr7	145778400	145779400	-0.33440217482675155
chr7	145778500	145779500	0.08658712769322037
chr7	145778600	145779600	-0.06393174439609299
chr7	145778700	145779700	-0.7203040820691721
chr7	145778800	145779800	-0.5002858150359432
chr7	145778900	145779900	-0.3434624434240185
chr7	145779000	145780000	-0.23428915088317662
chr7	145779100	145780100	0.11199026580985436
chr7	145779200	145780200	-0.09155056933203196
chr7	145779300	145780300	0.1397245536918221
chr7	145779400	145780400	0.14574575263962225
chr7	145779500	145780500	0.267993666638246
chr7	145779600	145780600	-0.24401324281243555
chr7	145779700	145780700	0.2605080298632619
chr7	145779800	145780800	0.05689012078876125
chr7	145779900	145780900	-0.7432817813139391
chr7	145780000	145781000	-1.2695630831029334
chr7	145780100	145781100	-1.5941203383558722
chr7	145780200	145781200	-1.7302827655040778
chr7	145780300	145781300	-2.636737726390685
chr7	145780400	145781400	-2.8599566093394104
chr7	145780500	145781500	-2.987994281214131
chr7	145780600	145781600	-2.285442520518455
chr7	145780700	145781700	-1.7099359301826784
chr7	145780800	145781800	-1.3588760346408952
chr7	145780900	145781900	-0.6586072681112903
chr7	145781000	145782000	0.030308122404347708
chr7	145781100	145782100	-0.020709017103988377
chr7	145781200	145782200	-0.6685878895443128
chr7	145781300	145782300	-0.873908253097673
chr7	145781400	145782400	-0.9711836164567372
chr7	145781500	145782500	-1.0577441821787894
chr7	145781600	145782600	-1.5118319920734384
chr7	145781700	145782700	-2.024867350380315
chr7	145781800	145782800	-1.6381089965055498
chr7	145781900	145782900	-1.802594941408124
chr7	145782000	145783000	-2.3376776321363733
chr7	145782100	145783100	-1.625659204338035
chr7	145782200	145783200	-1.312518034723115
chr7	145782300	145783300	-0.06766291791886453
chr7	145782400	145783400	0.3397969495786469
chr7	145782500	145783500	-0.6755336309037703
chr7	145782600	145783600	-0.9758137425086459
chr7	145782700	145783700	-1.7197778410389812
chr7	145782800	145783800	-2.3231644863095697
chr7	145782900	145783900	-2.016588376381054
chr7	145783000	145784000	-1.4281084479580024
chr7	145783100	145784100	-1.460618886849972
chr7	145784200	145785200	-2.7771467147366042
chr7	145784300	145785300	-2.447731357068999
chr7	145784400	145785400	-2.6354337127206047
chr7	145784500	145785500	-2.7550382368184554
chr7	145784600	145785600	-3.3004280433443483
chr7	145784700	145785700	-3.3131511532652405
chr7	145784800	145785800	-3.2076784830056018
chr7	145784900	145785900	-2.8108962712391015
chr7	145785000	145786000	-2.019255139138383
chr7	145785100	145786100	-0.4508746282124819
chr7	145785200	145786200	-0.4528076857906321
chr7	145785300	145786300	-0.3621418692954164
chr7	145785400	145786400	-1.2526919816088449
chr7	145785500	145786500	-1.0464229982612667
chr7	145785600	145786600	-1.8099351482630643
chr7	145785700	145786700	-1.6751336770140124
chr7	145785800	145786800	-1.6582913560484658
chr7	145785900	145786900	-1.2863843893492954
chr7	145786000	145787000	-1.10363754387481
chr7	145786100	145787100	-1.5958131018685564
chr7	145786200	145787200	-1.866205342396919
chr7	145786300	145787300	-2.070416465208256
chr7	145786400	145787400	-1.1050998129799718
chr7	145787500	145788500	-1.883580618193468
chr7	145787600	145788600	-2.0691900294906995
chr7	145787700	145788700	-1.7181870670520234
chr7	145787800	145788800	-1.937756186755196
chr7	145787900	145788900	-2.095307465962626
chr7	145788000	145789000	-2.089063074323079
chr7	145788100	145789100	-2.3136667687746715
chr7	145788200	145789200	-2.2634658626247366
chr7	145788300	145789300	-2.2885707352535207
chr7	145788900	145789900	-2.323040040259144
chr7	145789000	145790000	-2.782642168371108
chr7	145789100	145790100	-2.7742099467776256
chr7	145789200	145790200	-3.0507093914602565
chr7	145789300	145790300	-3.1048900008904337
chr7	145789400	145790400	-2.9402837020580472
chr7	145789500	145790500	-2.759108044539984
chr7	145789600	145790600	-3.2464186788431846
chr7	145789700	145790700	-2.451871680902331
chr7	145789800	145790800	-2.0647339005759324
chr7	145789900	145790900	-1.2250437961397138
chr7	145790000	145791000	-1.5199108792122982
chr7	145790100	145791100	-1.6013309241040987
chr7	145790200	145791200	-2.004487970133797
chr7	145790300	145791300	-2.049862892249652
chr7	145790400	145791400	-2.589276003991183
chr7	145790500	145791500	-2.322833490878708
chr7	145790600	145791600	-2.128298884422278
chr7	145790700	145791700	-2.064311127205185
chr7	145790800	145791800	-2.4736270561134166
chr7	145790900	145791900	-2.746626262552895
chr7	145791000	145792000	-1.8856014977780335
chr7	145791100	145792100	-1.5925130054048022
chr7	145791200	145792200	-1.1583685607260406
chr7	145791300	145792300	-1.6509363591027058
chr7	145791400	145792400	-1.2308013518224228
chr7	145791500	145792500	-2.4137201638024712
chr7	145791600	145792600	-2.60665687931082
chr7	145791700	145792700	-3.3022326864889417
chr7	145791800	145792800	-2.9556657372029504
chr7	145791900	145792900	-3.3411391340808265
chr7	145792000	145793000	-3.5591431412503387
chr7	145792100	145793100	-3.4352137684017165
chr7	145792200	145793200	-3.357842860734908
chr7	145792300	145793300	-2.994275163129473
chr7	145792400	145793400	-2.88297657758089
chr7	145793100	145794100	-3.000766671254841
chr7	145793200	145794200	-2.569022731325212
chr7	145793300	145794300	-2.6776924374601774
chr7	145793400	145794400	-2.676149429138372
chr7	145793500	145794500	-2.8313167366714223
chr7	145793600	145794600	-2.8498097761563366
chr7	145793700	145794700	-3.3026582014031014
chr7	145793800	145794800	-2.8078998497369314
chr7	145793900	145794900	-2.5324551501515606
chr7	145794000	145795000	-1.5074569740265635
chr7	145794100	145795100	-1.416661654697147
chr7	145794200	145795200	-1.582078374019548
chr7	145794300	145795300	-1.1078081299171207
chr7	145795500	145796500	-0.7874204483476869
chr7	145795600	145796600	-1.3235985432550672
chr7	145795700	145796700	-0.9627030623656662
chr7	145795800	145796800	-0.9945284214445864
chr7	145795900	145796900	-0.9010361935204272
chr7	145796000	145797000	-1.4705651866466496
chr7	145796100	145797100	-1.809966058789106
chr7	145796200	145797200	-1.4092048278341145
chr7	145796300	145797300	-1.092300923861897
chr7	145796400	145797400	-1.0754731097559236
chr7	145796500	145797500	-1.5224461784196557
chr7	145796600	145797600	-1.361740794797
chr7	145796700	145797700	-1.5881597348511016
chr7	145796800	145797800	-1.4465747571008292
chr7	145796900	145797900	-1.5428603014857531
chr7	145797000	145798000	-0.8094401563871557
chr7	145797100	145798100	-0.5759033674297255
chr7	145797200	145798200	-0.15072755596336346
chr7	145797300	145798300	-0.4296282586950285
chr7	145797400	145798400	-0.9958794676431684
chr7	145797500	145798500	-0.5441445514079439
chr7	145797600	145798600	-0.4789296127981919
chr7	145797700	145798700	0.2828700419237339
chr7	145797800	145798800	-0.11921451173642855
chr7	145797900	145798900	0.3896894809609343
chr7	145798000	145799000	0.059808425800101164
chr7	145798100	145799100	0.18550259040131176
chr7	145798200	145799200	-0.9378418983861256
chr7	145798300	145799300	-0.2964993919124853
chr7	145798400	145799400	-0.4572654698222402
chr7	145798500	145799500	-0.3960378691055423
chr7	145798600	145799600	-0.7656178193077781
chr7	145798700	145799700	-1.5492636023514237
chr7	145798800	145799800	-1.1488089078834394
chr7	145798900	145799900	-1.9423027868070712
chr7	145799000	145800000	-1.9657115397631233
chr7	145799100	145800100	-1.9446906959819148
chr7	145799200	145800200	-1.1156178846302822
chr7	145799300	145800300	-1.7541794233341044
chr7	145799400	145800400	-1.7668250616428556
chr7	145799500	145800500	-1.901406232342204
chr7	145799600	145800600	-1.2720559172877055
chr7	145799700	145800700	-1.1195023513078308
chr7	145799800	145800800	-1.276317118667357
chr7	145799900	145800900	-1.2484553926336532
chr7	145800000	145801000	-1.88050237948255
chr7	145800100	145801100	-1.9555257594735589
chr7	145800200	145801200	-2.0503621500934206
chr7	145800300	145801300	-1.266777275749832
chr7	145800400	145801400	-1.2636147675087772
chr7	145800500	145801500	-1.1605848829643626
chr7	145800600	145801600	-1.8921838683737904
chr7	145800700	145801700	-1.843960288360753
chr7	145800800	145801800	-1.4822895164937415
chr7	145800900	145801900	-0.9094842070756496
chr7	145801000	145802000	-0.23116485785685728
chr7	145801100	145802100	0.04284717822660405
chr7	145801200	145802200	0.001215128938672218
chr7	145803000	145804000	-0.599851762301384
chr7	145803100	145804100	-1.1178711913596164
chr7	145803200	145804200	-1.1718371579691722
chr7	145803300	145804300	-1.0294722546356745
chr7	145803400	145804400	-0.6160916386386627
chr7	145804700	145805700	-0.03353213216644639
chr7	145804800	145805800	0.4667503001952419
chr7	145804900	145805900	0.3239954424156352
chr7	145805000	145806000	-0.03281145251790971
chr7	145805100	145806100	-0.3872660105601969
chr7	145805200	145806200	-0.4680090114376654
chr7	145805300	145806300	-0.8005150621821467
chr7	145805400	145806400	-1.5674713651518737
chr7	145805500	145806500	-1.890167339778292
chr7	145805600	145806600	-1.8661848547786848
chr7	145805700	145806700	-1.3770953963791421
chr7	145805800	145806800	-2.2414954122288315
chr7	145805900	145806900	-2.605474674911395
chr7	145806000	145807000	-2.4938433466960617
chr7	145806100	145807100	-2.4893859214474534
chr7	145806200	145807200	-3.0395550764286816
chr7	145806300	145807300	-2.1274526764474864
chr7	145806400	145807400	-1.3844196425709203
chr7	145806500	145807500	-1.3441394937230462
chr7	145806600	145807600	-1.6066677212786362
chr7	145807000	145808000	-2.6624356313774893
chr7	145807100	145808100	-2.3358189709244326
chr7	145807200	145808200	-2.135596566802973
chr7	145807300	145808300	-2.6924002827954965
chr7	145807400	145808400	-3.4540538311414184
chr7	145807500	145808500	-3.914649301600444
chr7	145807600	145808600	-3.7228939997881256
chr7	145807700	145808700	-4.084501693074938
chr7	145807800	145808800	-3.566013670701376
chr7	145807900	145808900	-3.085344699088233
chr7	145808000	145809000	-2.4490567026129155
chr7	145808100	145809100	-2.143756814838423
chr7	145808200	145809200	-2.0821465902236884
chr7	145808300	145809300	-1.7389817764011062
chr7	145808400	145809400	-0.8132826021803937
chr7	145808500	145809500	-0.9338630099420604
chr7	145808600	145809600	-0.3788194300723161
chr7	145808700	145809700	0.4184322822746577
chr7	145808800	145809800	-0.5749786601144675
chr7	145808900	145809900	-0.40793331261959054
chr7	145809000	145810000	-1.6446564228322604
chr7	145809100	145810100	-1.7005208468920603
chr7	145809200	145810200	-1.591248372944888
chr7	145809300	145810300	-1.330385918313668
chr7	145809400	145810400	-1.4235331621492926
chr7	145809500	145810500	-0.8828053134426916
chr7	145809600	145810600	-1.4777552440342512
chr7	145809700	145810700	-1.653496618042394
chr7	145809800	145810800	-0.9597337222780794
chr7	145809900	145810900	-1.0446095374841609
chr7	145810000	145811000	0.22164664687484914
chr7	145810100	145811100	0.4813111273012974
chr7	145810200	145811200	0.8431374626292545
chr7	145810300	145811300	0.9652074444412604
chr7	145810400	145811400	0.7289500380255413
chr7	145810500	145811500	0.3557245270708426
chr7	145810600	145811600	-0.02491347532334771
chr7	145810700	145811700	0.04452610796630768
chr7	145810800	145811800	-0.04360012423044402
chr7	145810900	145811900	-0.13932795735646347
chr7	145811000	145812000	-0.5675631969870832
chr7	145811100	145812100	-1.653731829649172
chr7	145811200	145812200	-1.8546776923998003
chr7	145811300	145812300	-1.9033321083219008
chr7	145811400	145812400	-2.050085782522184
chr7	145811500	145812500	-1.50247841719466
chr7	145811600	145812600	-1.7324710154841858
chr7	145811700	145812700	-1.9743723868339431
chr7	145811800	145812800	-1.8993766114476136
chr7	145811900	145812900	-1.7218877434933997
chr7	145812000	145813000	-1.8011318091254518
chr7	145812100	145813100	-1.0433879222608615
chr7	145812200	145813200	-0.9670985447599482
chr7	145812300	145813300	-1.1999546279121092
chr7	145812400	145813400	-1.2457362295850316
chr7	145812500	145813500	-1.981363029048112
chr7	145812600	145813600	-1.2335379724559126
chr7	145812700	145813700	-1.4391347586606311
chr7	145812800	145813800	-1.2972528312132936
chr7	145812900	145813900	-1.3925244241899488
chr7	145813000	145814000	-1.0637587373846051
chr7	145813100	145814100	-1.2385841891829492
chr7	145813200	145814200	-1.1518274240799589
chr7	145813300	145814300	-1.4089662196275574
chr7	145813400	145814400	-1.7381325224313915
chr7	145813500	145814500	-0.9536820049322184
chr7	145813600	145814600	-0.9546092845180041
chr7	145813700	145814700	-0.09328862636374148
chr7	145813800	145814800	-0.5454256891068264
chr7	145813900	145814900	-0.3604731000823776
chr7	145814000	145815000	0.1017159706512156
chr7	145814100	145815100	0.26334927182897944
chr7	145814200	145815200	0.07187232977562845
chr7	145814300	145815300	0.32909526117013405
chr7	145814400	145815400	0.4684526990779456
chr7	145814500	145815500	0.40866773156919545
chr7	145814600	145815600	0.4878100786007422
chr7	145814700	145815700	0.584652938693789
chr7	145814800	145815800	0.6606760162767278
chr7	145814900	145815900	0.3924587862273133
chr7	145815000	145816000	-0.9174590347601961
chr7	145815100	145816100	-0.9518209590191788
chr7	145815200	145816200	-1.0723025787923797
chr7	145815300	145816300	-1.203775184931918
chr7	145815400	145816400	-0.8936441230126683
chr7	145815500	145816500	-1.3253023784963738
chr7	145815600	145816600	-1.2942005320703769
chr7	145815700	145816700	-2.249577823813687
chr7	145815800	145816800	-2.427731906076351
chr7	145815900	145816900	-2.024325117250445
chr7	145816000	145817000	-0.7831482120974074
chr7	145816100	145817100	-0.9085163808053062
chr7	145816200	145817200	-0.4512144843371221
chr7	145816300	145817300	-0.5617827325300101
chr7	145816400	145817400	-0.6773184714060596
chr7	145816500	145817500	-1.5999721133531122
chr7	145816600	145817600	-1.1617482618694113
chr7	145816700	145817700	-1.3054621585222943
chr7	145816800	145817800	-1.2090454078007706
chr7	145816900	145817900	-1.1597462171009412
chr7	145817000	145818000	-1.5890263563263651
chr7	145817100	145818100	-1.1895670392372841
chr7	145817200	145818200	-1.4692115540656208
chr7	145817300	145818300	-1.207027205570952
chr7	145817400	145818400	-1.6294725156301222
chr7	145818000	145819000	-2.474766705981348
chr7	145818100	145819100	-3.31133072044898
chr7	145818200	145819200	-3.6036104371216697
chr7	145818300	145819300	-3.5963405003580675
chr7	145818400	145819400	-3.812051427689872
chr7	145818500	145819500	-4.658003904529698
chr7	145818600	145819600	-4.854883033950013
chr7	145818700	145819700	-5.055597201474346
chr7	145818800	145819800	-5.365391510916163
chr7	145818900	145819900	-4.558524722457472
chr7	145819000	145820000	-4.471992234549707
chr7	145819100	145820100	-3.9141916858867116
chr7	145819200	145820200	-4.403298140361901
chr7	145819300	145820300	-4.698249442518383
chr7	145819400	145820400	-4.3216719459808415
chr7	145819500	145820500	-3.371920980877252
chr7	145819600	145820600	-3.346191830479912
chr7	145819700	145820700	-3.596146630297852
chr7	145819800	145820800	-3.8399986574530094
chr7	145819900	145820900	-4.6774080715303565
chr7	145820000	145821000	-4.723222616531743
chr7	145820100	145821100	-4.636332680014986
chr7	145820200	145821200	-4.2432490471212105
chr7	145820300	145821300	-4.234399507225222
chr7	145820400	145821400	-4.677877990156947
chr7	145820500	145821500	-4.736389796558685
chr7	145820600	145821600	-4.984828264292488
chr7	145820700	145821700	-4.279171470249532
chr7	145820800	145821800	-3.648124465528016
chr7	145820900	145821900	-2.9992410506642715
chr7	145821000	145822000	-2.690192919268283
chr7	145821100	145822100	-2.20812843305639
chr7	145821200	145822200	-1.3665575228482296
chr7	145821300	145822300	-1.062763825066852
chr7	145821400	145822400	-0.7816791963096121
chr7	145821500	145822500	-0.7836194802316353
chr7	145821600	145822600	-0.16069408851095868
chr7	145821700	145822700	0.341055128482572
chr7	145821800	145822800	0.3505051111161333
chr7	145821900	145822900	0.2597659563884937
chr7	145822000	145823000	0.6097381922272399
chr7	145822100	145823100	-0.3009921692965793
chr7	145822200	145823200	-1.1855021850746397
chr7	145822300	145823300	-1.164283783889835
chr7	145822400	145823400	-1.561937289196388
chr7	145822500	145823500	-1.5527774442276965
chr7	145823600	145824600	-0.13433112981545753
chr7	145823700	145824700	-0.2425065690216413
chr7	145823800	145824800	-1.0672471695828682
chr7	145823900	145824900	-1.16945658169379
chr7	145824000	145825000	-1.0055602160518997
chr7	145824100	145825100	-0.7604505681341798
chr7	145824200	145825200	-0.2618846965296042
chr7	145824300	145825300	0.044285833943238866
chr7	145824400	145825400	0.15443433438963514
chr7	145824500	145825500	-0.21466914066055934
chr7	145824600	145825600	0.024074186931307032
chr7	145824700	145825700	-0.1194056895710431
chr7	145824800	145825800	0.35246850650092243
chr7	145824900	145825900	0.6218750905705578
chr7	145825000	145826000	1.1118368424664258
chr7	145825100	145826100	0.7821538796271664
chr7	145827600	145828600	-1.6367708561413328
chr7	145827700	145828700	-2.501068044582539
chr7	145827800	145828800	-3.0201040192969635
chr7	145827900	145828900	-2.592758798461627
chr7	145828000	145829000	-2.7009225066500377
chr7	145828100	145829100	-2.501407268425617
chr7	145828200	145829200	-1.9501450065007613
chr7	145828300	145829300	-2.3729877155567842
chr7	145828400	145829400	-2.1635082696154617
chr7	145828500	145829500	-1.8522354289843768
chr7	145828600	145829600	-1.4972854083963467
chr7	145828700	145829700	-1.1417399373895232
chr7	145828800	145829800	-0.5771657340264886
chr7	145828900	145829900	-0.8769522944191764
chr7	145829000	145830000	-0.5217015761787278
chr7	145829100	145830100	-0.6698320200577178
chr7	145829200	145830200	-0.9086065406977134
chr7	145829300	145830300	-0.7323861747580286
chr7	145829400	145830400	-1.3006979582481166
chr7	145829500	145830500	-1.2220224397306148
chr7	145829600	145830600	-1.3825142766445322
chr7	145829700	145830700	-1.1519976715704676
chr7	145829800	145830800	-1.731182994028167
chr7	145829900	145830900	-1.675172871289038
chr7	145830000	145831000	-1.7533057862898709
chr7	145830100	145831100	-1.4930062282556482
chr7	145830200	145831200	-1.9613015725493088
chr7	145830300	145831300	-3.0670920156081007
chr7	145830400	145831400	-3.5156693113300865
chr7	145830500	145831500	-4.060353606404728
chr7	145830600	145831600	-4.076518975083033
chr7	145830700	145831700	-4.174529818973477
chr7	145830800	145831800	-3.820461628260305
chr7	145830900	145831900	-3.545607793000644
chr7	145831000	145832000	-3.00472748778269
chr7	145831100	145832100	-3.2468189619692063
chr7	145831200	145832200	-3.048515842223132
chr7	145831300	145832300	-1.7306924543084439
chr7	145831400	145832400	-0.9482313326886492
chr7	145831500	145832500	-1.00746129719474
chr7	145831600	145832600	-1.4289305080966272
chr7	145831700	145832700	-1.2079254879806085
chr7	145831800	145832800	-1.0810473349966423
chr7	145831900	145832900	-1.064774382691573
chr7	145832000	145833000	-1.9630844712529656
chr7	145832100	145833100	-1.9194201712088401
chr7	145832200	145833200	-1.8969246966983648
chr7	145832300	145833300	-2.4826827918780268
chr7	145832400	145833400	-2.0993802953086886
chr7	145832500	145833500	-1.4369346732949488
chr7	145832600	145833600	-1.0086968834744214
chr7	145832700	145833700	-0.8050364117533624
chr7	145832800	145833800	-0.9409909364455592
chr7	145832900	145833900	-1.4926409556748654
chr7	145833000	145834000	-1.5808112624016
chr7	145833100	145834100	-1.5341974948075594
chr7	145833200	145834200	-1.3400972545160104
chr7	145833300	145834300	-1.278945347604134
chr7	145833400	145834400	-1.9515590155877207
chr7	145833500	145834500	-2.3362897325941816
chr7	145833600	145834600	-1.8837540426494543
chr7	145833700	145834700	-2.103699583126684
chr7	145833800	145834800	-1.7789602306140997
chr7	145833900	145834900	-2.138777310670094
chr7	145834000	145835000	-1.5313110080126766
chr7	145834100	145835100	-2.0887525794209143
chr7	145834200	145835200	-2.3230962093877374
chr7	145834300	145835300	-1.972660236439612
chr7	145834400	145835400	-1.7263212393280325
chr7	145834500	145835500	-2.334223706137064
chr7	145834600	145835600	-2.674158739150926
chr7	145834700	145835700	-2.843058387141555
chr7	145834800	145835800	-3.206415862733256
chr7	145834900	145835900	-2.8849791072007283
chr7	145835000	145836000	-2.938182360308207
chr7	145835100	145836100	-2.124811369513135
chr7	145835200	145836200	-2.1065833280825816
chr7	145835300	145836300	-1.5333811157590147
chr7	145835400	145836400	-1.363274844696746
chr7	145835500	145836500	-0.19317781334875306
chr7	145835600	145836600	-0.569836079448279
chr7	145835700	145836700	-0.6463976088267696
chr7	145835800	145836800	-0.5939533369706338
chr7	145835900	145836900	-0.0997142202929225
chr7	145836000	145837000	-0.5202114583265353
chr7	145836100	145837100	-0.4325782938701516
chr7	145836200	145837200	-0.4166606110295936
chr7	145836300	145837300	-0.7713476867068529
chr7	145836400	145837400	-1.043123778993041
chr7	145836500	145837500	-0.9536148254956078
chr7	145836600	145837600	-0.8419346689089788
chr7	145836700	145837700	-0.5157585327542729
chr7	145836800	145837800	-0.4666912230472333
chr7	145837500	145838500	-0.6419469839854058
chr7	145837600	145838600	-0.7075583754934376
chr7	145837700	145838700	-1.0640894650792811
chr7	145837800	145838800	-0.7131101657258125
chr7	145837900	145838900	-0.9063939196742214
chr7	145838000	145839000	-0.8367600649366141
chr7	145838100	145839100	-0.7066882920772758
chr7	145838200	145839200	-0.4229954353569025
chr7	145838300	145839300	-1.030788740844132
chr7	145838400	145839400	-0.9643745444164404
chr7	145838500	145839500	-0.5392913463286502
chr7	145838600	145839600	-0.3635873800911195
chr7	145838700	145839700	-0.09281820975357964
chr7	145838800	145839800	-0.6296738783936207
chr7	145838900	145839900	-0.6132218149707884
chr7	145839000	145840000	0.01357987525978275
chr7	145839100	145840100	0.08511266810416895
chr7	145839200	145840200	-0.4392461592023579
chr7	145839300	145840300	-0.5042931707205005
chr7	145839400	145840400	-0.6198807610765527
chr7	145839500	145840500	-1.0947215789956986
chr7	145839600	145840600	-1.2402390295026078
chr7	145839700	145840700	-1.4286798196931785
chr7	145839800	145840800	-1.3012418454123549
chr7	145839900	145840900	-1.4009228472823323
chr7	145840000	145841000	-2.415622811098854
chr7	145840100	145841100	-2.905070981113885
chr7	145840200	145841200	-2.766819447624678
chr7	145840300	145841300	-2.5165714374709243
chr7	145840400	145841400	-2.194750812578185
chr7	145840500	145841500	-1.594334019737049
chr7	145840600	145841600	-1.142017858669494
chr7	145840700	145841700	-1.2520844611836814
chr7	145840800	145841800	-1.1423727660993537
chr7	145840900	145841900	-1.2073956284475325
chr7	145841000	145842000	-1.0124716578298236
chr7	145841100	145842100	-0.4321464268030267
chr7	145841200	145842200	0.15091600603975686
chr7	145841300	145842300	-0.3492626433669616
chr7	145841400	145842400	0.3373717057728047
chr7	145841500	145842500	0.11035856597479936
chr7	145841600	145842600	-0.007938887088254352
chr7	145841700	145842700	0.3072307672910112
chr7	145841800	145842800	0.4184695632557906
chr7	145841900	145842900	0.6902689773412319
chr7	145842000	145843000	1.0160107539065606
chr7	145842500	145843500	-0.8934336612159759
chr7	145842600	145843600	-1.3251950413693951
chr7	145842700	145843700	-1.3687644058634303
chr7	145842800	145843800	-1.4850441304822672
chr7	145842900	145843900	-1.0512684693235084
chr7	145843000	145844000	-1.4381653338690648
chr7	145843100	145844100	-1.4996334438340706
chr7	145843200	145844200	-1.6311004635856583
chr7	145843300	145844300	-1.906213268587752
chr7	145843400	145844400	-2.2047546199401005
chr7	145843500	145844500	-1.6761568916547367
chr7	145843600	145844600	-1.4939930573814593
chr7	145843700	145844700	-1.5575810699602215
chr7	145843800	145844800	-1.295651626940599
chr7	145843900	145844900	-1.4886085968805227
chr7	145844000	145845000	-1.1712725727153244
chr7	145844100	145845100	-1.263408014355809
chr7	145844200	145845200	-1.227779170909136
chr7	145844300	145845300	-0.6321775500788314
chr7	145844400	145845400	-0.4261733860477073
chr7	145844500	145845500	-1.0759214847684109
chr7	145844600	145845600	-0.16063142152039195
chr7	145844700	145845700	0.2528549326818282
chr7	145844800	145845800	-0.04887861487424952
chr7	145844900	145845900	0.2006051821515488
chr7	145845000	145846000	0.35649131191683875
chr7	145845100	145846100	-0.0038971969394975283
chr7	145845200	145846200	-0.2122242423307367
chr7	145845300	145846300	0.057308223854069924
chr7	145845400	145846400	0.02030459755512746
chr7	145845500	145846500	0.13006891444326066
chr7	145845600	145846600	-0.6353375885795169
chr7	145845700	145846700	-1.0180857971124253
chr7	145845800	145846800	-1.2175692310824144
chr7	145845900	145846900	-2.2168946019060227
chr7	145846000	145847000	-2.257145700388851
chr7	145846100	145847100	-2.2980169362535445
chr7	145846200	145847200	-1.899585082689732
chr7	145846300	145847300	-1.9957519429277573
chr7	145846400	145847400	-2.2440627446029024
chr7	145846500	145847500	-1.5441436973005946
chr7	145846600	145847600	-1.249875915087493
chr7	145846700	145847700	-0.8202737657043666
chr7	145846800	145847800	0.0025253521148875034
chr7	145846900	145847900	1.1497632531204651
chr7	145847000	145848000	0.5803227165392009
chr7	145847100	145848100	1.0370265036692257
chr7	145847200	145848200	1.0770598545744907
chr7	145848300	145849300	-2.363333858211556
chr7	145848400	145849400	-2.5219656622424163
chr7	145848500	145849500	-2.834940225915917
chr7	145848600	145849600	-3.1167113431531583
chr7	145848700	145849700	-3.264305848132209
chr7	145848800	145849800	-2.6229688616785367
chr7	145848900	145849900	-1.5250412230360992
chr7	145849000	145850000	-1.3331690767314437
chr7	145849100	145850100	0.09462969705858974
chr7	145849200	145850200	0.5177696342313876
chr7	145849300	145850300	0.24963635899289474
chr7	145849400	145850400	0.35169715682068753
chr7	145849500	145850500	0.9337554039631571
chr7	145849600	145850600	0.14592951536356882
chr7	145849700	145850700	0.059106190761828686
chr7	145849800	145850800	-0.657564309425791
chr7	145849900	145850900	-0.8412372255681374
chr7	145850000	145851000	-0.4535569791654169
chr7	145850100	145851100	-0.5141408590480159
chr7	145850200	145851200	-0.4736713472636523
chr7	145850300	145851300	-0.6025082797097122
chr7	145850400	145851400	-0.8452092730112862
chr7	145850500	145851500	-0.6106244757461999
chr7	145850600	145851600	-0.13922450970496109
chr7	145850700	145851700	0.04031585216513457
chr7	145850800	145851800	0.27778913399313443
chr7	145850900	145851900	0.2565320776202513
chr7	145851000	145852000	-0.07458718141850688
chr7	145851100	145852100	-0.9279472056226218
chr7	145851200	145852200	-1.2687467970219994
chr7	145851300	145852300	-1.3979987101886115
chr7	145851400	145852400	-0.9881216324567376
chr7	145851500	145852500	-2.1829133752900907
chr7	145851600	145852600	-2.4322009890160263
chr7	145851700	145852700	-2.4953846597305374
chr7	145851800	145852800	-2.1287065159613965
chr7	145851900	145852900	-2.3250589885381365
chr7	145852000	145853000	-2.2050576147293572
chr7	145852100	145853100	-2.1767360502477326
chr7	145852200	145853200	-1.6340911766425972
chr7	145852300	145853300	-1.5907800420375258
chr7	145852400	145853400	-2.0901589819740303
chr7	145852500	145853500	-1.4813769529506309
chr7	145852600	145853600	-1.3321968697368158
chr7	145852700	145853700	-1.6127855593928866
chr7	145852800	145853800	-1.9841363984336442
chr7	145852900	145853900	-2.50160052965402
chr7	145853000	145854000	-3.2001501846913616
chr7	145853100	145854100	-3.0026374576583565
chr7	145853200	145854200	-3.0416847132856337
chr7	145853300	145854300	-3.1557232639407875
chr7	145853400	145854400	-3.2434683850927986
chr7	145853500	145854500	-3.259459828164187
chr7	145853600	145854600	-3.081216274633137
chr7	145853700	145854700	-3.222932627378268
chr7	145853800	145854800	-2.8337967026538022
chr7	145853900	145854900	-2.9034021338444327
chr7	145854000	145855000	-2.195844960344333
chr7	145854100	145855100	-1.8074384615882384
chr7	145854200	145855200	-1.9594509847771155
chr7	145854300	145855300	-2.0322394331441767
chr7	145854400	145855400	-2.066852208573424
chr7	145854500	145855500	-1.74959325070467
chr7	145854600	145855600	-1.7882570749947089
chr7	145854700	145855700	-1.493728888614055
chr7	145854800	145855800	-1.3119214123539131
chr7	145854900	145855900	-1.3737216762807514
chr7	145855000	145856000	-1.5210852914083708
chr7	145855100	145856100	-1.1130296488107578
chr7	145855200	145856200	-0.9465906704813148
chr7	145855300	145856300	-0.32367469681331795
chr7	145855400	145856400	-0.3535416474481672
chr7	145855500	145856500	-0.23911635868817085
chr7	145855600	145856600	-0.1671217332311388
chr7	145855700	145856700	-0.8767305994461719
chr7	145855800	145856800	-1.3971400640125986
chr7	145855900	145856900	-0.6980988256342958
chr7	145856000	145857000	-1.0528525558565152
chr7	145856100	145857100	-2.2175492309432485
chr7	145856200	145857200	-2.477115597432676
chr7	145856300	145857300	-2.0480637901386087
chr7	145856400	145857400	-1.817563549861024
chr7	145856500	145857500	-2.332979339873648
chr7	145856600	145857600	-2.109870481264962
chr7	145856700	145857700	-1.3698577389777529
chr7	145856800	145857800	-1.1572643158293157
chr7	145856900	145857900	-1.3085397787189574
chr7	145857000	145858000	-0.9134680354828096
chr7	145857100	145858100	0.1521293828532251
chr7	145857200	145858200	0.17658764758500395
chr7	145857300	145858300	-0.08008003016297659
chr7	145857400	145858400	0.501696837028422
chr7	145857500	145858500	0.3507290042038673
chr7	145857600	145858600	0.6572287478976173
chr7	145857700	145858700	-0.25828208753733445
chr7	145857800	145858800	-0.333821907814836
chr7	145857900	145858900	-0.29501445408156896
chr7	145858000	145859000	0.1943277624004927
chr7	145858100	145859100	-0.07327097378091131
chr7	145858200	145859200	0.040510478847780834
chr7	145858300	145859300	0.07323919849275293
chr7	145858400	145859400	-0.3709547837794176
chr7	145858500	145859500	-0.4419263855222007
chr7	145858600	145859600	-1.0686921545522767
chr7	145858700	145859700	-0.17089519388390184
chr7	145858800	145859800	-0.440211969171933
chr7	145858900	145859900	-0.07287952863400306
chr7	145859000	145860000	-0.7178023079986675
chr7	145859100	145860100	-1.4034716751276175
chr7	145859200	145860200	-1.8050936896567649
chr7	145859300	145860300	-2.554704806935073
chr7	145859400	145860400	-2.6006350953888475
chr7	145859500	145860500	-1.9748663966668567
chr7	145859600	145860600	-1.9180467071614988
chr7	145859700	145860700	-1.8199294373696864
chr7	145859800	145860800	-1.7809074801641975
chr7	145859900	145860900	-2.5760692596120287
chr7	145860000	145861000	-2.2125255822687926
chr7	145860100	145861100	-1.5584873558235723
chr7	145860200	145861200	-0.7732307552313957
chr7	145860300	145861300	-0.6188677566717931
chr7	145860400	145861400	-0.4344884867303146
chr7	145860500	145861500	-0.12637816953288447
chr7	145860600	145861600	-0.677538612735911
chr7	145860700	145861700	-0.7691088550969797
chr7	145860800	145861800	-1.1028455923225196
chr7	145860900	145861900	-0.3842293438217504
chr7	145861000	145862000	-0.44338306343149014
chr7	145861100	145862100	-1.5805456336856385
chr7	145861200	145862200	-1.6553368486301905
chr7	145861300	145862300	-1.108282191925679
chr7	145861400	145862400	-1.1597285323057591
chr7	145861500	145862500	-2.011031308138149
chr7	145861600	145862600	-1.2817697511953103
chr7	145861700	145862700	-0.8460286491086912
chr7	145861800	145862800	0.5027582331020575
chr7	145861900	145862900	0.35211374445113697
chr7	145862000	145863000	-0.29533758606114935
chr7	145862100	145863100	0.8261481648681577
chr7	145862200	145863200	0.40135264486212696
chr7	145862300	145863300	0.4438154215220934
chr7	145862400	145863400	0.5602391066232619
chr7	145862500	145863500	1.0838084598921454
chr7	145862600	145863600	0.5232388330562239
chr7	145862700	145863700	-0.07018710523575535
chr7	145862800	145863800	-0.9305900705373796
chr7	145862900	145863900	-1.6437735061548406
chr7	145863000	145864000	-1.0144005466682176
chr7	145863100	145864100	-1.2631231147581492
chr7	145863200	145864200	-1.0288819736137662
chr7	145863300	145864300	-1.3391905213185442
chr7	145863400	145864400	-1.8772855089623484
chr7	145863500	145864500	-2.1957243408000258
chr7	145863600	145864600	-1.8796474330317479
chr7	145863700	145864700	-1.6017583033408471
chr7	145863800	145864800	-1.4926523631499466
chr7	145863900	145864900	-1.07869659014067
chr7	145864000	145865000	-0.6487525675294239
chr7	145864100	145865100	-0.7134816139430551
chr7	145864200	145865200	-1.0526401381701955
chr7	145864300	145865300	-1.3970148658072543
chr7	145864400	145865400	-0.8661015730605877
chr7	145864500	145865500	-1.6113414050198378
chr7	145864600	145865600	-2.023181473410737
chr7	145864700	145865700	-1.9447408379072064
chr7	145864800	145865800	-1.8385471844765744
chr7	145864900	145865900	-1.5956740596105934
chr7	145865000	145866000	-2.638701852472763
chr7	145865100	145866100	-3.3777341676302366
chr7	145865200	145866200	-3.414118298646338
chr7	145865300	145866300	-3.1111014141233646
chr7	145865400	145866400	-3.156899924327002
chr7	145865500	145866500	-2.640657520758829
chr7	145865600	145866600	-1.890540699967606
chr7	145865700	145866700	-2.5960532549284947
chr7	145865800	145866800	-2.6853420873656426
chr7	145865900	145866900	-2.7309661569254313
chr7	145866000	145867000	-2.8501992816307213
chr7	145866100	145867100	-2.1598097568933965
chr7	145866200	145867200	-1.4033070026279575
chr7	145866300	145867300	-1.1489407161506822
chr7	145866400	145867400	-1.5849763917755548
chr7	145866500	145867500	-1.5450486929817793
chr7	145866600	145867600	-2.041029076082073
chr7	145866700	145867700	-1.6339064146890825
chr7	145866800	145867800	-1.5654446986406991
chr7	145866900	145867900	-1.5318057406777987
chr7	145867000	145868000	-1.502395487875043
chr7	145867100	145868100	-1.1022438999195063
chr7	145867200	145868200	-1.287730007123466
chr7	145867300	145868300	-1.968430201100717
chr7	145867400	145868400	-1.3707371786631424
chr7	145867500	145868500	-2.4109726988502
chr7	145867600	145868600	-1.5738638673804926
chr7	145867700	145868700	-1.892514761744799
chr7	145867800	145868800	-2.432706739543256
chr7	145867900	145868900	-2.1330234800406824
chr7	145868000	145869000	-1.1974570313300208
chr7	145868100	145869100	-1.97367329330552
chr7	145868200	145869200	-2.0360670481320398
chr7	145868300	145869300	-1.6322005658766965
chr7	145868400	145869400	-1.8220115749852577
chr7	145868500	145869500	-0.7534531708457923
chr7	145868600	145869600	-1.7437146034329745
chr7	145868700	145869700	-1.5804617505313063
chr7	145868800	145869800	-0.7447169434930199
chr7	145868900	145869900	-1.4153501046914547
chr7	145869000	145870000	-1.7710530615664932
chr7	145869100	145870100	-1.1387044944434863
chr7	145869200	145870200	-1.787084033621836
chr7	145869300	145870300	-1.5709880436569998
chr7	145869400	145870400	-1.4104153185160453
chr7	145869500	145870500	-1.5347072619714266
chr7	145869600	145870600	-1.1754486719430075
chr7	145869700	145870700	-1.9040788390836483
chr7	145869800	145870800	-2.548083206767211
chr7	145869900	145870900	-2.7577084200448723
chr7	145870000	145871000	-2.4964504673258228
chr7	145870100	145871100	-2.590020645016332
chr7	145870200	145871200	-1.7114624007525483
chr7	145870300	145871300	-1.5725549114046873
chr7	145870400	145871400	-1.7844026626825575
chr7	145870500	145871500	-1.4868259745719488
chr7	145870600	145871600	-1.558509550911226
chr7	145870700	145871700	-0.683887800619971
chr7	145870800	145871800	-0.7149423443163475
chr7	145870900	145871900	-0.6028087161690365
chr7	145871000	145872000	-1.4099150086833347
chr7	145871100	145872100	-1.1221577870773514
chr7	145871200	145872200	-1.7158100912479533
chr7	145871300	145872300	-1.7996595032321518
chr7	145871400	145872400	-1.4733001300765889
chr7	145871500	145872500	-1.682765007731143
chr7	145871600	145872600	-2.3008571857398747
chr7	145871700	145872700	-2.4686549134974074
chr7	145871800	145872800	-2.5980547474373155
chr7	145871900	145872900	-2.185519880837249
chr7	145872000	145873000	-2.21912591054625
chr7	145872100	145873100	-2.3192092342284627
chr7	145872200	145873200	-2.2043807951136163
chr7	145872300	145873300	-2.287559783531144
chr7	145872400	145873400	-2.5913097738768185
chr7	145872500	145873500	-3.1411573843414584
chr7	145872600	145873600	-2.4002692497299205
chr7	145872700	145873700	-2.7166880991639872
chr7	145872800	145873800	-2.2144110102440213
chr7	145872900	145873900	-2.0077659959348875
chr7	145873000	145874000	-0.9200009027135354
chr7	145873100	145874100	-1.2377415322370533
chr7	145873200	145874200	-1.028994250911607
chr7	145873300	145874300	-1.2562963537393297
chr7	145873400	145874400	-0.9607938970148121
chr7	145873500	145874500	-0.14483943613989778
chr7	145873600	145874600	-0.4323864848258031
chr7	145873700	145874700	0.2284093458225556
chr7	145873800	145874800	0.5728710258015977
chr7	145873900	145874900	0.7222788856042013
chr7	145874000	145875000	-0.3480120779955844
chr7	145874100	145875100	-1.1560309764773449
chr7	145874200	145875200	-1.4030507517336839
chr7	145874300	145875300	-1.624848301078018
chr7	145874400	145875400	-1.4131107015846065
chr7	145874500	145875500	-1.2848402517096702
chr7	145874600	145875600	-0.844757683322098
chr7	145874700	145875700	-1.145020771551328
chr7	145874800	145875800	-1.9406485630189376
chr7	145874900	145875900	-2.2589455448080886
chr7	145875000	145876000	-1.2804737510958875
chr7	145875100	145876100	-0.2208729022675084
chr7	145875200	145876200	-0.08977531371578497
chr7	145875300	145876300	0.13757866358479098
chr7	145875400	145876400	-0.12155563744401515
chr7	145875500	145876500	-0.6444312793556521
chr7	145875600	145876600	-0.6083830311537463
chr7	145875700	145876700	-1.0269643505406234
chr7	145875800	145876800	-0.9145517688727052
chr7	145875900	145876900	-0.8663236732546701
chr7	145876000	145877000	-1.18897477116889
chr7	145876100	145877100	-1.1939255724250242
chr7	145876200	145877200	-0.8944466485295572
chr7	145876300	145877300	-1.203279475424482
chr7	145876400	145877400	-1.6132442559380349
chr7	145876500	145877500	-1.8160463569289595
chr7	145876600	145877600	-2.0729847196512647
chr7	145876700	145877700	-1.8961450462316416
chr7	145876800	145877800	-2.0901077582199363
chr7	145876900	145877900	-1.95336529473598
chr7	145877000	145878000	-2.8480667730069844
chr7	145877100	145878100	-2.8769444334205603
chr7	145877200	145878200	-3.2553839216655924
chr7	145877300	145878300	-2.7478460009201555
chr7	145877400	145878400	-3.1883664824718148
chr7	145877500	145878500	-2.981416558741976
chr7	145877600	145878600	-3.5903698588352078
chr7	145877700	145878700	-2.9745395175975924
chr7	145877800	145878800	-2.5968765082499354
chr7	145877900	145878900	-2.9889893500156006
chr7	145878000	145879000	-2.3977879099639363
chr7	145878100	145879100	-2.0879984283158466
chr7	145878200	145879200	-2.201460686951002
chr7	145878300	145879300	-2.5255163904014823
chr7	145878400	145879400	-1.1227973689750628
chr7	145878500	145879500	-1.441412057879916
chr7	145878600	145879600	-0.3466574958899546
chr7	145878700	145879700	-0.7630000821545836
chr7	145878800	145879800	-0.5745866309189562
chr7	145878900	145879900	-1.1825397536617641
chr7	145879000	145880000	-0.9764096817082315
chr7	145879100	145880100	-0.8289055891513126
chr7	145879200	145880200	-0.5518356520463598
chr7	145879300	145880300	0.14532730961176746
chr7	145879400	145880400	-0.575312861455275
chr7	145879500	145880500	-0.5963078174766429
chr7	145879600	145880600	-1.2381062937942644
chr7	145879700	145880700	-1.0594611083051424
chr7	145879800	145880800	-1.1521477037999837
chr7	145879900	145880900	-0.4030215213595591
chr7	145880000	145881000	-0.21192907328061558
chr7	145880100	145881100	-0.643142245502209
chr7	145880200	145881200	-0.5719420866717868
chr7	145880300	145881300	-1.3041494410860794
chr7	145880400	145881400	-1.2073935724421685
chr7	145880500	145881500	-1.161110536736487
chr7	145880600	145881600	-1.5741328258265672
chr7	145880700	145881700	-2.193747951710564
chr7	145880800	145881800	-1.993687949203863
chr7	145880900	145881900	-1.6949504191951703
chr7	145881000	145882000	-1.7257258764888763
chr7	145882100	145883100	-1.3433553042392212
chr7	145882200	145883200	-1.756911821640574
chr7	145882300	145883300	-2.071323802195717
chr7	145882400	145883400	-1.813587170985388
chr7	145882500	145883500	-2.0184732004685912
chr7	145882600	145883600	-1.4720184084033676
chr7	145882700	145883700	-1.0394170173980106
chr7	145882800	145883800	-1.3804708989309695
chr7	145882900	145883900	-0.5463043883724246
chr7	145883000	145884000	-0.731628537024736
chr7	145883100	145884100	-0.6305451342750239
chr7	145883200	145884200	-0.4219906501751831
chr7	145883300	145884300	-0.4257802244612661
chr7	145883400	145884400	-1.2531038443394151
chr7	145883500	145884500	-1.3460310156874509
chr7	145883600	145884600	-1.9699341073939665
chr7	145883700	145884700	-2.2357574633532797
chr7	145883800	145884800	-2.048020577240001
chr7	145883900	145884900	-2.308515132012261
chr7	145884000	145885000	-1.5838152528231502
chr7	145884100	145885100	-1.215581785881906
chr7	145884200	145885200	-0.9481328188455584
chr7	145884300	145885300	-0.9142987997531058
chr7	145884400	145885400	-0.7132018030786309
chr7	145884500	145885500	-0.8122032796874707
chr7	145884600	145885600	-0.15047969785699575
chr7	145884700	145885700	0.197865185883746
chr7	145884800	145885800	-0.3232780608338124
chr7	145884900	145885900	-0.1539901894927057
chr7	145885000	145886000	-0.11005790623801763
chr7	145885100	145886100	-1.117554666487098
chr7	145885200	145886200	-1.4092673357372656
chr7	145885300	145886300	-0.6515771508918429
chr7	145885400	145886400	-0.3571727070972986
chr7	145885500	145886500	-0.5632312915876315
chr7	145885600	145886600	-1.2116995654916922
chr7	145885700	145886700	-0.571001918977306
chr7	145885800	145886800	-0.4725750911588607
chr7	145885900	145886900	-0.3480010705895415
chr7	145886000	145887000	-0.22503064180043778
chr7	145886100	145887100	0.8156917813102814
chr7	145886200	145887200	0.8398912483086358
chr7	145886300	145887300	1.066904526760913
chr7	145886400	145887400	0.2427873569549953
chr7	145886500	145887500	1.0034198636966338
chr7	145886600	145887600	1.5959529851026102
chr7	145886700	145887700	1.0040765509167249
chr7	145886800	145887800	1.1939646571676552
chr7	145887500	145888500	-1.6459208449760918
chr7	145887600	145888600	-1.7260499818207562
chr7	145887700	145888700	-1.783684792970846
chr7	145887800	145888800	-1.459284637099286
chr7	145887900	145888900	-1.2609377545577498
chr7	145888000	145889000	-1.0028147381184889
chr7	145888100	145889100	-1.2872481817232564
chr7	145888200	145889200	-1.0489892327828652
chr7	145888300	145889300	-1.9003247652821609
chr7	145888400	145889400	-1.3867698987865706
chr7	145888500	145889500	-0.8458320592048628
chr7	145888600	145889600	-1.040756702511998
chr7	145888700	145889700	-0.8615680170403424
chr7	145888800	145889800	-1.5379859262342024
chr7	145888900	145889900	-1.6292689239556717
chr7	145889000	145890000	-2.64946162433922
chr7	145889100	145890100	-2.516984731119837
chr7	145889200	145890200	-2.8864478499145205
chr7	145889300	145890300	-2.5904724580457508
chr7	145889400	145890400	-2.3816004053603064
chr7	145889500	145890500	-2.0885092279381574
chr7	145889600	145890600	-2.200560991779276
chr7	145889700	145890700	-2.2379165053676053
chr7	145889800	145890800	-1.836736580457299
chr7	145889900	145890900	-2.2132931476088054
chr7	145890000	145891000	-1.1774984418992336
chr7	145890100	145891100	-1.4161115362127177
chr7	145890200	145891200	-0.8995682163886471
chr7	145890300	145891300	-0.2746618599523855
chr7	145890400	145891400	-0.06349347345641773
chr7	145890500	145891500	-0.1481500717400747
chr7	145890600	145891600	0.016846549205914232
chr7	145890700	145891700	-0.5140707397717169
chr7	145890800	145891800	-0.4950262973133897
chr7	145890900	145891900	-0.6711901636586949
chr7	145891000	145892000	-1.0313709719630302
chr7	145891100	145892100	-0.18738983312328614
chr7	145891200	145892200	-0.9858216811101236
chr7	145891300	145892300	-1.7560048471309344
chr7	145891400	145892400	-1.9056486138808768
chr7	145891500	145892500	-1.6736260892964543
chr7	145891600	145892600	-1.4668219763665602
chr7	145891700	145892700	-1.3215567064366165
chr7	145891800	145892800	-1.7942646259721131
chr7	145891900	145892900	-1.2769492487794531
chr7	145892000	145893000	-1.2221326460800144
chr7	145892100	145893100	-1.5257462309195156
chr7	145892200	145893200	-1.3307485866371895
chr7	145892300	145893300	-0.6366820023150875
chr7	145892400	145893400	-0.4496233905749872
chr7	145892500	145893500	-0.8667513061112506
chr7	145892600	145893600	-1.8005825069389931
chr7	145892700	145893700	-1.2119584168264603
chr7	145892800	145893800	-0.9758261555697754
chr7	145892900	145893900	-1.1178889010361597
chr7	145893000	145894000	-1.3045615984225458
chr7	145893100	145894100	-0.8645507812001569
chr7	145893200	145894200	-0.7804847344348635
chr7	145893300	145894300	-0.052757670069451694
chr7	145893400	145894400	-0.09148467579654028
chr7	145893500	145894500	0.30864893416565586
chr7	145893600	145894600	1.2261952259419098
chr7	145893700	145894700	0.3659235696028866
chr7	145893800	145894800	-0.19651914715537608
chr7	145893900	145894900	-0.2341732979473229
chr7	145894000	145895000	-0.544346155782452
chr7	145894100	145895100	-1.2882388262556144
chr7	145894200	145895200	-1.071292614238746
chr7	145894300	145895300	-2.246305904945292
chr7	145894400	145895400	-2.1354366434337506
chr7	145894500	145895500	-2.2009360543513434
chr7	145894600	145895600	-2.5701361660528828
chr7	145894700	145895700	-2.6576464517877443
chr7	145894800	145895800	-2.484074821389636
chr7	145894900	145895900	-1.9979456552691728
chr7	145895000	145896000	-1.2060715155065465
chr7	145895100	145896100	-1.5577789097193078
chr7	145895200	145896200	-1.5930287732436306
chr7	145895300	145896300	-1.9549091732565016
chr7	145895400	145896400	-1.857739096200208
chr7	145895500	145896500	-2.0126256343554343
chr7	145895600	145896600	-2.2968435609699136
chr7	145895700	145896700	-1.853559618313927
chr7	145895800	145896800	-1.97520999508354
chr7	145895900	145896900	-2.271007611792415
chr7	145896000	145897000	-3.02372702122207
chr7	145896100	145897100	-2.7525973994706185
chr7	145896200	145897200	-2.704116371812906
chr7	145896300	145897300	-1.4041812691194766
chr7	145896400	145897400	-1.493712519523246
chr7	145896500	145897500	-1.620492409954196
chr7	145896600	145897600	-1.1017131985885211
chr7	145896700	145897700	-1.314291038287456
chr7	145896800	145897800	-0.7830950889540848
chr7	145897200	145898200	0.2984033611204944
chr7	145897300	145898300	-0.8678726874578058
chr7	145897400	145898400	-0.9513925825001815
chr7	145897500	145898500	-1.5085214217424872
chr7	145897600	145898600	-1.6465110456310357
chr7	145897700	145898700	-1.2854743153656607
chr7	145897800	145898800	-1.2844565769589054
chr7	145897900	145898900	-1.3281653095782024
chr7	145898000	145899000	-2.356714351072481
chr7	145898100	145899100	-2.205448210987192
chr7	145899100	145900100	-1.1596463653314246
chr7	145899200	145900200	-0.6963074077856529
chr7	145899300	145900300	-0.03774113909338589
chr7	145899400	145900400	-0.1205452869815534
chr7	145899500	145900500	-0.35798317816912384
chr7	145899600	145900600	-1.4326589831342609
chr7	145899700	145900700	-1.4089825467598849
chr7	145899800	145900800	-1.876006444384136
chr7	145899900	145900900	-1.1583254413219606
chr7	145900000	145901000	-1.1168403233962148
chr7	145900100	145901100	-1.0818951881955816
chr7	145900200	145901200	-2.087952933454741
chr7	145900300	145901300	-1.958014702386732
chr7	145900400	145901400	-1.7093233902247564
chr7	145900500	145901500	-1.5899721516989629
chr7	145900600	145901600	-0.3430287929477737
chr7	145900700	145901700	-0.8311754688582323
chr7	145900800	145901800	-0.31408326112144114
chr7	145900900	145901900	-0.9878205005936836
chr7	145901000	145902000	-0.2713526775943878
chr7	145901100	145902100	0.27879766614750057
chr7	145901200	145902200	0.7087992936286999
chr7	145901300	145902300	0.5036411819818809
chr7	145901400	145902400	0.94260311134858
chr7	145901500	145902500	0.38376342706168615
chr7	145901600	145902600	0.7519786445231463
chr7	145901700	145902700	1.1197896025485408
chr7	145901800	145902800	1.3019975154253691
chr7	145901900	145902900	1.7027315402017964
chr7	145902000	145903000	0.7636211879941066
chr7	145902100	145903100	0.6524801237901217
chr7	145902200	145903200	0.8565287242592624
chr7	145902300	145903300	0.34055165311093955
chr7	145902400	145903400	-0.45008372886210296
chr7	145902500	145903500	0.08757991095486523
chr7	145902600	145903600	-0.9187345431683964
chr7	145902700	145903700	-1.005308025895004
chr7	145902800	145903800	-1.0871165949058301
chr7	145902900	145903900	-1.7577514186213552
chr7	145903000	145904000	-1.8414351914480294
chr7	145903100	145904100	-2.1825108233462536
chr7	145903200	145904200	-2.264077586068219
chr7	145903300	145904300	-1.8739535426378344
chr7	145903400	145904400	-1.7749295177371556
chr7	145903500	145904500	-1.4884099079197397
chr7	145903600	145904600	-1.224241224927439
chr7	145903700	145904700	-1.0858315979000608
chr7	145903800	145904800	-1.8375208908563048
chr7	145903900	145904900	-1.6241409686436181
chr7	145904000	145905000	-1.2582250993696944
chr7	145904100	145905100	-0.8577733032472526
chr7	145904200	145905200	-0.5096469945500197
chr7	145904300	145905300	-0.14277002858684806
chr7	145904400	145905400	-0.002857058821101625
chr7	145905100	145906100	0.009249448747704676
chr7	145905200	145906200	-0.2726747643185007
chr7	145905300	145906300	-1.934635516757104
chr7	145905400	145906400	-2.002253286658186
chr7	145905500	145906500	-2.2002854179072195
chr7	145905600	145906600	-2.2021378992311185
chr7	145905700	145906700	-2.563697191584536
chr7	145905800	145906800	-2.4601299876647578
chr7	145905900	145906900	-3.032071267783347
chr7	145906000	145907000	-2.4103674481743687
chr7	145906100	145907100	-2.3892963079730585
chr7	145906200	145907200	-2.026268851296066
chr7	145906300	145907300	-1.2556744455708104
chr7	145906400	145907400	-0.8888451303037596
chr7	145906500	145907500	-1.3255932149445402
chr7	145906600	145907600	-1.2088716553814636
chr7	145906700	145907700	-0.812559180097155
chr7	145906800	145907800	-1.5743346823427573
chr7	145906900	145907900	-1.295468466405837
chr7	145907000	145908000	-0.8753414155481182
chr7	145907100	145908100	-1.0082404012634059
chr7	145907200	145908200	-1.0712001694277795
chr7	145907300	145908300	-0.5109041770155803
chr7	145907400	145908400	-0.6482945837082226
chr7	145907500	145908500	-0.2426201197995339
chr7	145907600	145908600	-0.7991173081824515
chr7	145907700	145908700	-0.136749581993642
chr7	145907800	145908800	1.0486813258275731
chr7	145907900	145908900	0.9347205765041859
chr7	145908000	145909000	0.4068067863368099
chr7	145908100	145909100	0.09622571535486436
chr7	145908200	145909200	-0.12703645513919742
chr7	145908300	145909300	-0.7094977899987566
chr7	145908400	145909400	-0.795376373109083
chr7	145908500	145909500	-0.3992561655222045
chr7	145908600	145909600	0.5567055641299878
chr7	145908700	145909700	-0.2492031951757077
chr7	145908800	145909800	-0.30238537361479106
chr7	145908900	145909900	0.1738404151095027
chr7	145909000	145910000	0.7378221655203948
chr7	145909100	145910100	1.1604110082920671
chr7	145909200	145910200	0.8854125636398968
chr7	145909300	145910300	1.2692127514807314
chr7	145909400	145910400	0.932318350644356
chr7	145909500	145910500	0.5489011151442685
chr7	145909600	145910600	0.13040815634817998
chr7	145909700	145910700	0.44783990102873
chr7	145909800	145910800	0.18813485532163104
chr7	145909900	145910900	-0.4277365530814988
chr7	145910000	145911000	-1.0307380853823318
chr7	145910100	145911100	-1.5519649520796468
chr7	145910200	145911200	-1.122478153120321
chr7	145910300	145911300	-1.7796676535665412
chr7	145910400	145911400	-1.9556191896520367
chr7	145910500	145911500	-2.0777386180272064
chr7	145910600	145911600	-1.8652433979277057
chr7	145910700	145911700	-1.6530997755387342
chr7	145910800	145911800	-1.8200905216704064
chr7	145910900	145911900	-2.21805802704658
chr7	145911000	145912000	-1.5121760202150665
chr7	145911100	145912100	-0.5706814360657455
chr7	145911200	145912200	-0.522899057492581
chr7	145911300	145912300	-0.09870755023765278
chr7	145911400	145912400	0.4784759681071166
chr7	145911500	145912500	1.0053827107459437
chr7	145911600	145912600	0.33595857591300604
chr7	145911700	145912700	0.00917924850352568
chr7	145911800	145912800	0.17674925740117794
chr7	145911900	145912900	0.8665793121655595
chr7	145912000	145913000	0.1813740540426346
chr7	145912100	145913100	-0.5810616905928414
chr7	145912200	145913200	-1.258847613208051
chr7	145912300	145913300	-1.8882594345203456
chr7	145912400	145913400	-2.1809548033196413
chr7	145912500	145913500	-2.7219183578564974
chr7	145912600	145913600	-2.7235853324528376
chr7	145912700	145913700	-3.5086712305567054
chr7	145912800	145913800	-3.700368087885213
chr7	145912900	145913900	-2.8909539817477574
chr7	145913000	145914000	-3.3160886998811785
chr7	145913100	145914100	-2.629501995108938
chr7	145913200	145914200	-2.387217064962873
chr7	145913300	145914300	-1.8169305136995624
chr7	145913400	145914400	-1.828333326424004
chr7	145913500	145914500	-1.6511675559146664
chr7	145913600	145914600	-1.2678024197465971
chr7	145913700	145914700	-0.6854598553103123
chr7	145913800	145914800	-0.4254505485331396
chr7	145913900	145914900	-1.1938260791916069
chr7	145914000	145915000	-0.4523169680368625
chr7	145914100	145915100	-0.7237520236038459
chr7	145914200	145915200	0.18689266927351966
chr7	145914300	145915300	0.7052549360352302
chr7	145914400	145915400	0.4724963554331166
chr7	145914500	145915500	0.36343964847959775
chr7	145914600	145915600	0.15791449175896732
chr7	145914700	145915700	0.19322996949703136
chr7	145914800	145915800	0.05559537359050345
chr7	145914900	145915900	0.35029605218394155
chr7	145915000	145916000	0.7596561780837929
chr7	145915100	145916100	0.7218294139255994
chr7	145915200	145916200	0.016608340814605778
chr7	145915300	145916300	-0.4131411210153045
chr7	145915400	145916400	-0.1789217836869806
chr7	145915500	145916500	-0.22688766741150165
chr7	145915600	145916600	-0.4977006717168338
chr7	145915700	145916700	-0.3313294200127763
chr7	145915800	145916800	0.020304403883021547
chr7	145915900	145916900	-0.12691033271276805
chr7	145916000	145917000	-0.275372464234176
chr7	145916100	145917100	-0.3456298247064831
chr7	145916200	145917200	0.1628745249047244
chr7	145916300	145917300	-0.12936318235705896
chr7	145916400	145917400	-0.016583951826662058
chr7	145916500	145917500	0.3627305818195179
chr7	145916600	145917600	1.2172421545051717
chr7	145916700	145917700	1.2828196961229443
chr7	145916800	145917800	1.2293141614467278
chr7	145916900	145917900	0.6921920876783673
chr7	145917000	145918000	0.49710201367673856
chr7	145918100	145919100	0.06165958674008925
chr7	145918200	145919200	-1.2700286571934694
chr7	145918300	145919300	-1.7313857336942706
chr7	145918400	145919400	-1.4733285639979077
chr7	145918500	145919500	-1.978441525548832
chr7	145918600	145919600	-1.9420190984503545
chr7	145918700	145919700	-1.2332489132376536
chr7	145918800	145919800	-0.4000378397983548
chr7	145918900	145919900	-1.2058016571414192
chr7	145919000	145920000	-1.4297576467785924
chr7	145919100	145920100	-0.9034814660417751
chr7	145919200	145920200	-0.1505290972444963
chr7	145919300	145920300	-0.2022773761374146
chr7	145919400	145920400	0.10918776425809082
chr7	145919500	145920500	0.7813171291595561
chr7	145919600	145920600	1.1371166468306495
chr7	145919700	145920700	1.0195940329041446
chr7	145919800	145920800	0.4744410707083431
chr7	145919900	145920900	0.8832810595278944
chr7	145920000	145921000	0.7732603297812934
chr7	145920100	145921100	0.599428881492465
chr7	145920200	145921200	0.5406658890830619
chr7	145920300	145921300	0.5457572170610451
chr7	145920400	145921400	0.30523138410472217
chr7	145920500	145921500	-0.3891249509598541
chr7	145920600	145921600	-1.3746473874630991
chr7	145920700	145921700	-1.344259763887265
chr7	145920800	145921800	-1.0851673838249316
chr7	145920900	145921900	-1.0690436415038531
chr7	145921000	145922000	-0.5347106643182346
chr7	145921100	145922100	-1.4988142876022232
chr7	145921200	145922200	-1.4623783503070322
chr7	145921300	145922300	-1.5854379172792514
chr7	145921400	145922400	-1.222251755054041
chr7	145921500	145922500	-1.0983651949522375
chr7	145921600	145922600	-0.20944761891741934
chr7	145921700	145922700	-0.4162565996931652
chr7	145921800	145922800	0.1286889715986788
chr7	145921900	145922900	0.7397587625784402
chr7	145922000	145923000	0.5189540996650377
chr7	145922100	145923100	1.119254759387651
chr7	145922200	145923200	1.7274441373763518
chr7	145922300	145923300	1.5224258322468005
chr7	145922400	145923400	1.0085361561105626
chr7	145922500	145923500	0.6868110730293127
chr7	145922600	145923600	0.13336548984677407
chr7	145922700	145923700	-0.0183115516730394
chr7	145922800	145923800	-0.4722634781865064
chr7	145922900	145923900	-1.0371086533610991
chr7	145923000	145924000	-1.2639839196679203
chr7	145923100	145924100	-1.2559285935467144
chr7	145923200	145924200	-1.7604721676500268
chr7	145923300	145924300	-2.133836291663091
chr7	145923400	145924400	-1.962850827289157
chr7	145923500	145924500	-0.9634859510683764
chr7	145923600	145924600	-0.8458424630168696
chr7	145923700	145924700	0.03792458426602841
chr7	145923800	145924800	-0.21087200671185746
chr7	145923900	145924900	-0.8227094513281901
chr7	145924000	145925000	-0.6021940516229584
chr7	145924100	145925100	-1.105812862803048
chr7	145924200	145925200	-1.7272223862370033
chr7	145924300	145925300	-1.0229416404655367
chr7	145924400	145925400	-1.339275129033205
chr7	145924500	145925500	-1.6519460587763557
chr7	145924600	145925600	-2.0764723711268407
chr7	145924700	145925700	-3.589415866454639
chr7	145924800	145925800	-3.22007708400716
chr7	145924900	145925900	-2.76173245309316
chr7	145925000	145926000	-2.817372375702834
chr7	145925100	145926100	-2.6001241111975704
chr7	145925200	145926200	-1.7145060847661613
chr7	145925300	145926300	-1.3400866978221355
chr7	145925400	145926400	-1.1989440369713975
chr7	145925500	145926500	-1.0124470836685364
chr7	145925600	145926600	-0.7843121562086949
chr7	145925700	145926700	0.5043785918059712
chr7	145925800	145926800	0.13564019952308284
chr7	145925900	145926900	0.44082617652467937
chr7	145926000	145927000	0.7787654398135792
chr7	145926100	145927100	0.8481679206589228
chr7	145926200	145927200	-0.2295181850187958
chr7	145926300	145927300	-0.3980963520875057
chr7	145926400	145927400	-0.7689887224008906
chr7	145926500	145927500	-2.5591284934624308
chr7	145926600	145927600	-2.3880780942733746
chr7	145926700	145927700	-3.1166687353336866
chr7	145926800	145927800	-2.9010844412595467
chr7	145926900	145927900	-3.75901140361434
chr7	145927000	145928000	-4.053640107180802
chr7	145927100	145928100	-3.769307120862592
chr7	145927200	145928200	-3.380594904249009
chr7	145927300	145928300	-3.2529752043957667
chr7	145927400	145928400	-3.5915325791504635
chr7	145927500	145928500	-2.0481633230944274
chr7	145927600	145928600	-1.8997044356218968
chr7	145927700	145928700	-1.5560867796796505
chr7	145927800	145928800	-1.4048813839776118
chr7	145927900	145928900	-0.9228010488740386
chr7	145928000	145929000	-1.6517540140767712
chr7	145928100	145929100	-1.662400537062
chr7	145928200	145929200	-1.364056056380058
chr7	145928300	145929300	-1.5852352063698585
chr7	145928400	145929400	-0.6050462323821015
chr7	145928500	145929500	-0.692780819634612
chr7	145928600	145929600	-0.8025289155965447
chr7	145928700	145929700	-0.6923728724872815
chr7	145928800	145929800	-1.5263932194947554
chr7	145928900	145929900	-1.096661216151038
chr7	145929000	145930000	0.027142293876030336
chr7	145929100	145930100	-0.33286605191466256
chr7	145929200	145930200	-0.3921510935506252
chr7	145929300	145930300	-0.9083026282325192
chr7	145929400	145930400	-0.9244238927996132
chr7	145929500	145930500	-0.5887397397629308
chr7	145929600	145930600	-0.4873236984260688
chr7	145929700	145930700	-0.8804970696663718
chr7	145929800	145930800	0.16550488658001875
chr7	145929900	145930900	0.12437230012322124
chr7	145930000	145931000	-0.4360757340541061
chr7	145930100	145931100	-0.20451093853720312
chr7	145930200	145931200	-0.1813353928230407
chr7	145930300	145931300	-0.115083784026263
chr7	145930400	145931400	-0.26265191338757443
chr7	145930500	145931500	-0.9554492769938598
chr7	145930600	145931600	-0.598960370898573
chr7	145930700	145931700	-0.4544928219528568
chr7	145930800	145931800	-0.8426702372663369
chr7	145930900	145931900	-0.7145443955589078
chr7	145931000	145932000	-0.16154013173407789
chr7	145931100	145932100	-0.4549441082928642
chr7	145931200	145932200	0.2506928520463748
chr7	145931300	145932300	0.6998225072721572
chr7	145931400	145932400	0.7461597299679276
chr7	145931500	145932500	1.1226925562624217
chr7	145931600	145932600	0.8326153931365907
chr7	145931700	145932700	0.8566661137171926
chr7	145931800	145932800	0.6891032744965107
chr7	145931900	145932900	0.3244153606502129
chr7	145932000	145933000	0.4411513728896081
chr7	145932100	145933100	0.1348442742135874
chr7	145932200	145933200	-0.5607877337554774
chr7	145932300	145933300	-0.7594231672585474
chr7	145932400	145933400	-0.6213979682106899
chr7	145932500	145933500	-0.7552652025393982
chr7	145932600	145933600	-0.5152734893741043
chr7	145932700	145933700	-0.4092960258947804
chr7	145932800	145933800	-0.4540401876183923
chr7	145932900	145933900	-0.20648985812573856
chr7	145933000	145934000	-0.6369217931410999
chr7	145933100	145934100	-0.051101818223614516
chr7	145933200	145934200	0.3928259864955402
chr7	145933300	145934300	0.5458072625834823
chr7	145933400	145934400	0.6169730745872771
chr7	145933500	145934500	0.8081008710813415
chr7	145933600	145934600	0.6016121209650848
chr7	145933700	145934700	-0.17724173878820534
chr7	145933800	145934800	0.04631754600059652
chr7	145933900	145934900	-0.04706293814663799
chr7	145934000	145935000	0.33615600091307557
chr7	145934100	145935100	0.3714302357997984
chr7	145934200	145935200	-0.2489382389252337
chr7	145934300	145935300	-0.2777809388160439
chr7	145934400	145935400	-0.7812101927551192
chr7	145934500	145935500	-0.830611575325943
chr7	145934600	145935600	-0.5922619681614463
chr7	145934700	145935700	-0.07001250148295161
chr7	145934800	145935800	0.2674037116994496
chr7	145934900	145935900	0.1186444240415456
chr7	145935000	145936000	0.10367710677897475
chr7	145935100	145936100	0.418097701398204
chr7	145935200	145936200	0.6640133622709118
chr7	145935300	145936300	-0.1604537208456234
chr7	145935400	145936400	-0.3566400464100509
chr7	145935500	145936500	-0.4472313034477169
chr7	145935600	145936600	-0.8087686910731022
chr7	145935700	145936700	-0.8677995040302389
chr7	145935800	145936800	-0.728253885605963
chr7	145935900	145936900	-0.9049413790252792
chr7	145936000	145937000	-1.266801799068653
chr7	145936100	145937100	-1.495725704757404
chr7	145936200	145937200	-1.469519398010106
chr7	145936300	145937300	-1.6343248052223058
chr7	145936400	145937400	-1.766296808932906
chr7	145936500	145937500	-1.568896513372373
chr7	145936600	145937600	-1.643771801251165
chr7	145936700	145937700	-2.233698356240935
chr7	145936800	145937800	-2.7685709536232226
chr7	145936900	145937900	-1.7197768655671364
chr7	145937000	145938000	-0.9037605229129319
chr7	145937100	145938100	-0.92760275905114
chr7	145937200	145938200	-1.1674583201528246
chr7	145937300	145938300	-0.07712454951553396
chr7	145937400	145938400	-0.02518114061591918
chr7	145937500	145938500	-0.4929175325281122
chr7	145937600	145938600	-0.5732093711660915
chr7	145937700	145938700	0.23438827964225864
chr7	145937800	145938800	0.2327610781607778
chr7	145937900	145938900	-0.4130728914413372
chr7	145938000	145939000	-1.4349724651205373
chr7	145938100	145939100	-1.4283325759036256
chr7	145938200	145939200	-0.7598855669590947
chr7	145938300	145939300	-0.6871354014251164
chr7	145938400	145939400	0.12624513881740207
chr7	145938500	145939500	0.6659924582501221
chr7	145938600	145939600	0.5673514942931639
chr7	145938700	145939700	0.9907378008944092
chr7	145938800	145939800	1.7122820811572033
chr7	145938900	145939900	1.9031018136990752
chr7	145939000	145940000	2.1907004152719147
chr7	145939100	145940100	1.6300706266058862
chr7	145939200	145940200	1.26377561783448
chr7	145939300	145940300	0.3945349903503139
chr7	145939400	145940400	0.26998346429541475
chr7	145939500	145940500	-0.28754637311842085
chr7	145939600	145940600	0.09873003581654724
chr7	145939700	145940700	0.4883469578205058
chr7	145939800	145940800	-0.1812730485221416
chr7	145939900	145940900	-0.14094809762576732
chr7	145940000	145941000	0.34628529434449534
chr7	145940100	145941100	0.6091714434905079
chr7	145940200	145941200	0.3721174082090582
chr7	145940300	145941300	1.2098275235692253
chr7	145940400	145941400	0.9286889340676636
chr7	145940500	145941500	1.3016056389025321
chr7	145940600	145941600	0.7797710502329553
chr7	145940700	145941700	-0.18038678605585395
chr7	145940800	145941800	-0.7925459098928826
chr7	145940900	145941900	-1.4027813741614108
chr7	145941000	145942000	-2.148675107842601
chr7	145941100	145942100	-1.7248079419020117
chr7	145941200	145942200	-1.7386744552556248
chr7	145941300	145942300	-2.723181117638964
chr7	145941400	145942400	-3.1460098013405107
chr7	145941500	145942500	-2.8888738538737595
chr7	145941600	145942600	-2.7637835870704457
chr7	145941700	145942700	-2.275947056917049
chr7	145941800	145942800	-2.018832595743804
chr7	145941900	145942900	-1.6598062974018142
chr7	145942000	145943000	-1.535699600050314
chr7	145942100	145943100	-1.963450025026992
chr7	145942200	145943200	-1.745163258630502
chr7	145942300	145943300	-0.7245907005888682
chr7	145942400	145943400	0.3500664164018643
chr7	145942500	145943500	0.10645762568373897
chr7	145942600	145943600	0.6047129748400027
chr7	145942700	145943700	0.2979915382487841
chr7	145942800	145943800	0.7046139227203296
chr7	145942900	145943900	0.41445744154054703
chr7	145943000	145944000	0.7062706964756876
chr7	145943100	145944100	0.7521317033084681
chr7	145943200	145944200	0.7057701725573509
chr7	145943300	145944300	0.2682930724518495
chr7	145943400	145944400	-0.7809231492488999
chr7	145943500	145944500	-0.6012332514680401
chr7	145943600	145944600	-1.049886401303109
chr7	145943700	145944700	-1.4662669142851803
chr7	145943800	145944800	-2.0168374128932856
chr7	145943900	145944900	-1.9631864156255416
chr7	145944000	145945000	-2.109062289009829
chr7	145944100	145945100	-2.2345173354357115
chr7	145944200	145945200	-2.602578392224554
chr7	145944300	145945300	-3.1474972585257026
chr7	145944400	145945400	-2.766739593073204
chr7	145944500	145945500	-2.8623348714995926
chr7	145944600	145945600	-3.0545020690303373
chr7	145944700	145945700	-2.4578166262170287
chr7	145944800	145945800	-2.2269903535793016
chr7	145944900	145945900	-2.1825442561172754
chr7	145945000	145946000	-3.021686560100964
chr7	145945100	145946100	-3.5264579602445467
chr7	145945200	145946200	-2.9220978534148365
chr7	145945300	145946300	-2.1800625088147507
chr7	145945400	145946400	-1.8027404351161385
chr7	145945500	145946500	-2.1196161726693465
chr7	145945600	145946600	-1.7375867021578228
chr7	145945700	145946700	-2.2362348799828635
chr7	145945800	145946800	-2.0313424134123794
chr7	145945900	145946900	-2.1297580713872306
chr7	145946000	145947000	-1.6942269620480712
chr7	145946100	145947100	-1.4043560393101548
chr7	145946200	145947200	-1.458910438913766
chr7	145946300	145947300	-1.6462141847065683
chr7	145946400	145947400	-2.2890793303565027
chr7	145946500	145947500	-2.4080938585859752
chr7	145946600	145947600	-2.856209720979599
chr7	145946700	145947700	-3.0352849798849286
chr7	145946800	145947800	-2.6498705290668534
chr7	145946900	145947900	-2.2829955418993872
chr7	145947000	145948000	-2.1279150760723575
chr7	145947100	145948100	-1.823612091940997
chr7	145947200	145948200	-1.5764884669039814
chr7	145947300	145948300	-1.8318998665810744
chr7	145947400	145948400	-1.902339729211538
chr7	145947500	145948500	-1.8377969317677687
chr7	145949600	145950600	-0.8661196013241395
chr7	145949700	145950700	-0.8088686881388721
chr7	145949800	145950800	-0.7088169180947821
chr7	145949900	145950900	-0.4863258549613844
chr7	145950000	145951000	-0.22189896818956126
chr7	145950100	145951100	-0.8182029184545306
chr7	145950200	145951200	-0.9769337884427058
chr7	145950300	145951300	-1.4963525419612398
chr7	145950400	145951400	-1.3789028106128312
chr7	145950500	145951500	-0.8897485963457903
chr7	145950600	145951600	-1.2423008935504871
chr7	145950700	145951700	-1.4633882471984057
chr7	145950800	145951800	-1.5129142881015458
chr7	145950900	145951900	-1.7847070781893009
chr7	145951000	145952000	-2.0662706466766827
chr7	145951100	145952100	-2.004603332333569
chr7	145951200	145952200	-1.6445500435105205
chr7	145951300	145952300	-0.9251089973831208
chr7	145951400	145952400	-1.0283665390758634
chr7	145951500	145952500	-1.5121995831330208
chr7	145951600	145952600	-1.7096871369744944
chr7	145951700	145952700	-1.543643665230024
chr7	145951800	145952800	-1.4293491036413448
chr7	145951900	145952900	-1.87021324234201
chr7	145952000	145953000	-1.7647444468815225
chr7	145952100	145953100	-1.6327806208337827
chr7	145952200	145953200	-1.2169041550850253
chr7	145952300	145953300	-0.9749504318346816
chr7	145952400	145953400	-1.7878214998160653
chr7	145952500	145953500	-1.0001957695753718
chr7	145952600	145953600	-0.4054630318281324
chr7	145952700	145953700	-0.6003221112623537
chr7	145952800	145953800	-0.5409661854948222
chr7	145952900	145953900	0.14807049103462666
chr7	145953000	145954000	0.3206844834308662
chr7	145953100	145954100	0.8322955314450438
chr7	145953200	145954200	0.9435548306088344
chr7	145953300	145954300	0.009037534418846143
chr7	145953400	145954400	0.5320363609319739
chr7	145953500	145954500	0.871889183885168
chr7	145953600	145954600	0.6773807965287347
chr7	145953700	145954700	1.0053055045233266
chr7	145953800	145954800	0.92299941372696
chr7	145953900	145954900	0.9093798973178474
chr7	145954000	145955000	0.8371183711928967
chr7	145954100	145955100	0.5174812337664185
chr7	145954200	145955200	-0.09446263548707096
chr7	145954300	145955300	0.5271606288810999
chr7	145954400	145955400	0.44657692120104575
chr7	145954500	145955500	0.15962261502795522
chr7	145954600	145955600	-0.4017707582046358
chr7	145954700	145955700	-0.5675140893684916
chr7	145954800	145955800	-0.30319042714316163
chr7	145954900	145955900	0.053184196855158884
chr7	145955000	145956000	-0.6680939324194883
chr7	145955100	145956100	-1.130734272775629
chr7	145955200	145956200	-1.1575904813002036
chr7	145955300	145956300	-2.224410991090224
chr7	145955400	145956400	-2.1860288650182644
chr7	145955500	145956500	-2.6677664191432906
chr7	145955600	145956600	-1.8984291877076165
chr7	145955700	145956700	-1.9021672396324096
chr7	145955800	145956800	-2.515370759298325
chr7	145955900	145956900	-2.635018329623481
chr7	145956000	145957000	-2.0599796423081753
chr7	145956100	145957100	-1.8426691841248768
chr7	145956200	145957200	-1.8516107788385592
chr7	145956300	145957300	-0.7956073296564866
chr7	145956400	145957400	-0.7317355531352834
chr7	145956500	145957500	-0.8313007746483873
chr7	145956600	145957600	-1.1177618834380614
chr7	145956700	145957700	-0.9507039465777796
chr7	145956800	145957800	-0.6819123664129562
chr7	145956900	145957900	-1.2763457973954089
chr7	145957000	145958000	-1.191581906238263
chr7	145957100	145958100	-0.7361909384600605
chr7	145957200	145958200	-0.5956840477721207
chr7	145957300	145958300	-1.4693575821975824
chr7	145957400	145958400	-1.7692214533790582
chr7	145957500	145958500	-1.3109135249061898
chr7	145957600	145958600	-1.2706834617408196
chr7	145957700	145958700	-0.7851599328463229
chr7	145957800	145958800	-1.000576927903836
chr7	145957900	145958900	-0.9047759162375278
chr7	145958000	145959000	-1.3741189254836939
chr7	145958100	145959100	-1.7352204639418345
chr7	145958200	145959200	-1.6656705582132911
chr7	145958300	145959300	-1.2288569466711936
chr7	145958400	145959400	-0.4730602206317441
chr7	145958500	145959500	-0.3503496268915908
chr7	145958600	145959600	-0.6791186941241625
chr7	145958700	145959700	-0.8521860476390051
chr7	145958800	145959800	-0.5036061857193566
chr7	145958900	145959900	-0.6112821603362527
chr7	145959000	145960000	-0.28279914451067156
chr7	145959100	145960100	-0.21984142638543733
chr7	145959200	145960200	0.01233151854922087
chr7	145959300	145960300	0.4114243563435731
chr7	145959400	145960400	-0.034332860698875416
chr7	145959500	145960500	0.08659538634906055
chr7	145959600	145960600	0.6547010580056588
chr7	145959700	145960700	0.4734692001809882
chr7	145959800	145960800	0.3130878708511447
chr7	145959900	145960900	1.0079930969640525
chr7	145960000	145961000	1.363128895439112
chr7	145960100	145961100	1.1890916404747818
chr7	145960200	145961200	1.4992299863930103
chr7	145960300	145961300	1.7202547970781608
chr7	145960400	145961400	2.182005776818696
chr7	145960500	145961500	1.5978959963926054
chr7	145960600	145961600	1.5950212626959528
chr7	145960700	145961700	1.297148768940534
chr7	145960800	145961800	1.097679675438736
chr7	145960900	145961900	0.9316969797430259
chr7	145961000	145962000	0.8533418412157373
chr7	145961100	145962100	0.4640678082756411
chr7	145961200	145962200	-0.060759584298564685
chr7	145961300	145962300	-0.5346079270518348
chr7	145961400	145962400	-0.4171973150964992
chr7	145961500	145962500	-0.12165965222709332
chr7	145961600	145962600	-0.21202510116560025
chr7	145961700	145962700	-0.6841062349100606
chr7	145961800	145962800	-0.4896156691928782
chr7	145961900	145962900	-0.3897997442782117
chr7	145962000	145963000	-1.174074714316032
chr7	145962100	145963100	-0.7244721434655399
chr7	145962200	145963200	-1.0216663289438532
chr7	145962300	145963300	-1.2812131300723641
chr7	145962400	145963400	-2.005585131510589
chr7	145962500	145963500	-1.9598250966883528
chr7	145962600	145963600	-2.2025736269430656
chr7	145962700	145963700	-1.6670616329178023
chr7	145962800	145963800	-1.8520455391026207
chr7	145962900	145963900	-1.8891016946700765
chr7	145963000	145964000	-0.9189543477299109
chr7	145963100	145964100	-1.2559043029828798
chr7	145963200	145964200	-0.8467540247457288
chr7	145963300	145964300	-0.5373228559745282
chr7	145963400	145964400	0.20852033031384465
chr7	145963500	145964500	0.4282032724040554
chr7	145963600	145964600	0.417534014366839
chr7	145963700	145964700	0.4832186410198101
chr7	145963800	145964800	0.8592161154601009
chr7	145963900	145964900	0.030311309721053437
chr7	145964000	145965000	-0.5295750098020173
chr7	145964100	145965100	-0.8096252196065122
chr7	145964200	145965200	-0.949521924056774
chr7	145964300	145965300	-1.019876460434794
chr7	145964400	145965400	-1.5359938468607208
chr7	145964500	145965500	-1.9930698290118951
chr7	145964600	145965600	-1.8960856494962783
chr7	145964700	145965700	-2.426279571713772
chr7	145964800	145965800	-2.9909663500766883
chr7	145964900	145965900	-2.4974173587739092
chr7	145965000	145966000	-3.0701745722034923
chr7	145965100	145966100	-2.571850884336388
chr7	145965200	145966200	-2.2655639787377018
chr7	145965300	145966300	-3.1416430768087715
chr7	145965400	145966400	-2.9250565077110853
chr7	145965500	145966500	-3.1032357407227256
chr7	145965600	145966600	-2.7111679753411986
chr7	145965700	145966700	-1.8313534863485021
chr7	145965800	145966800	-1.514257769267152
chr7	145965900	145966900	-1.5267011059844624
chr7	145966000	145967000	-0.6825997084766833
chr7	145966100	145967100	-0.37422344046472655
chr7	145966200	145967200	-1.0804522364763776
chr7	145966300	145967300	-1.397915963251574
chr7	145966400	145967400	-1.3778927223136908
chr7	145966500	145967500	-1.2399791972049936
chr7	145966600	145967600	-1.6163693215306418
chr7	145966700	145967700	-2.782371216383792
chr7	145966800	145967800	-3.6485589074008544
chr7	145966900	145967900	-3.6966257166620777
chr7	145967000	145968000	-4.452984346831661
chr7	145967100	145968100	-5.380232496850594
chr7	145967200	145968200	-5.319691624519908
chr7	145967300	145968300	-4.1655321176793
chr7	145967400	145968400	-5.347804461965771
chr7	145967500	145968500	-5.2695908847003325
chr7	145967600	145968600	-4.966291726597465
chr7	145967700	145968700	-4.667571977917018
chr7	145967800	145968800	-4.352349071341916
chr7	145967900	145968900	-4.743164141130512
chr7	145968000	145969000	-4.221545521939532
chr7	145968100	145969100	-4.512623978377996
chr7	145968200	145969200	-4.182741286690848
chr7	145968300	145969300	-4.245251689125842
chr7	145968400	145969400	-3.7342235763280143
chr7	145968500	145969500	-4.059633839236785
chr7	145968600	145969600	-4.446103784697264
chr7	145968700	145969700	-4.3920246554166615
chr7	145968800	145969800	-4.712165902529682
chr7	145968900	145969900	-4.762932634756182
chr7	145969000	145970000	-5.943469952247782
chr7	145969100	145970100	-4.8237312515481285
chr7	145969200	145970200	-5.103745902876258
chr7	145969300	145970300	-4.446235384042327
chr7	145969400	145970400	-4.574043028574439
chr7	145969500	145970500	-4.693079479461416
chr7	145969600	145970600	-4.445726618237878
chr7	145969700	145970700	-4.121179262333355
chr7	145969800	145970800	-3.2252325805436723
chr7	145969900	145970900	-2.9603692172400025
chr7	145970000	145971000	-2.3361244192658144
chr7	145970100	145971100	-2.2489055817110155
chr7	145970200	145971200	-2.3399466610940705
chr7	145970300	145971300	-3.4518885715229293
chr7	145970400	145971400	-3.612857937119597
chr7	145970500	145971500	-3.2063250424568848
chr7	145970600	145971600	-3.4368705130760246
chr7	145970700	145971700	-4.343967999168916
chr7	145970800	145971800	-5.035677133698536
chr7	145970900	145971900	-5.101560116881176
chr7	145971000	145972000	-5.520186181201405
chr7	145971100	145972100	-6.327870268962211
chr7	145971200	145972200	-6.258641773935077
chr7	145971300	145972300	-5.74020049289678
chr7	145971400	145972400	-5.546076207107348
chr7	145971500	145972500	-5.877636477320366
chr7	145971600	145972600	-5.184250214361525
chr7	145971700	145972700	-4.688452619374098
chr7	145971800	145972800	-4.646549839903121
chr7	145971900	145972900	-4.383383700885838
chr7	145972000	145973000	-3.1362481572882177
chr7	145972100	145973100	-2.4147114671061787
chr7	145972200	145973200	-2.425736805359419
chr7	145972300	145973300	-3.168303852756256
chr7	145972400	145973400	-3.3408980620928657
chr7	145972500	145973500	-2.916514852820497
chr7	145972600	145973600	-3.0935848743880836
chr7	145972700	145973700	-2.892011187663824
chr7	145972800	145973800	-2.259845081504073
chr7	145972900	145973900	-2.2734167999801134
chr7	145973000	145974000	-2.657673650079379
chr7	145973100	145974100	-3.1752717899156013
chr7	145973200	145974200	-2.9392879291399794
chr7	145973300	145974300	-1.9236364242859056
chr7	145974200	145975200	0.4191748904239008
chr7	145974300	145975300	0.3873507770765395
chr7	145974400	145975400	-0.16866739235389766
chr7	145974500	145975500	0.0016535606860132936
chr7	145974600	145975600	0.07593654462820011
chr7	145974700	145975700	0.1892052876803296
chr7	145974800	145975800	0.07709179935713048
chr7	145974900	145975900	0.0002035229921177864
chr7	145975000	145976000	0.43360329825296784
chr7	145975100	145976100	0.3905514775575311
chr7	145975200	145976200	0.2302920488034957
chr7	145975300	145976300	-0.18514486886359646
chr7	145975400	145976400	-0.31205863785290416
chr7	145975500	145976500	-0.8986138104260202
chr7	145975600	145976600	-1.4992837210985832
chr7	145975700	145976700	-1.4372939925849133
chr7	145975800	145976800	-1.0577050044641525
chr7	145975900	145976900	-1.3282012031322286
chr7	145976000	145977000	-1.176163889112133
chr7	145976100	145977100	-1.1156947011522065
chr7	145976200	145977200	-1.114089797233405
chr7	145976300	145977300	-0.7710009860323185
chr7	145976400	145977400	-0.2959867538359281
chr7	145976500	145977500	0.04533693322667125
chr7	145976600	145977600	0.17309864697531724
chr7	145976700	145977700	-0.5455792252653966
chr7	145976800	145977800	-0.6731849635240537
chr7	145976900	145977900	-1.1198614997175833
chr7	145977000	145978000	-1.4821632098727986
chr7	145977100	145978100	-2.3021795353435657
chr7	145977200	145978200	-2.8476858484372216
chr7	145977300	145978300	-2.630220338883054
chr7	145977400	145978400	-2.8181204018900203
chr7	145977500	145978500	-3.2168980815021384
chr7	145977600	145978600	-2.342969437522576
chr7	145977700	145978700	-2.5571752126181235
chr7	145977800	145978800	-2.889669090601533
chr7	145977900	145978900	-2.607840599287014
chr7	145978000	145979000	-2.716156886920219
chr7	145978100	145979100	-2.292488106853064
chr7	145978200	145979200	-1.9732430511906809
chr7	145978300	145979300	-1.9781581895452447
chr7	145978400	145979400	-1.750719703420199
chr7	145978500	145979500	-1.95606655584804
chr7	145978600	145979600	-3.1045931089901586
chr7	145978700	145979700	-2.3533536820170675
chr7	145978800	145979800	-3.4711192293647986
chr7	145978900	145979900	-3.3344122606185937
chr7	145979000	145980000	-3.2569449239971493
chr7	145979100	145980100	-3.5925850369469807
chr7	145979200	145980200	-2.647242910705106
chr7	145979300	145980300	-2.7739040374559236
chr7	145979400	145980400	-3.083409362002133
chr7	145979500	145980500	-2.186118270110215
chr7	145979600	145980600	-1.8751227863511348
chr7	145979700	145980700	-1.5895012763595608
chr7	145979800	145980800	-0.41895456162980826
chr7	145979900	145980900	0.21581713749321352
chr7	145980000	145981000	0.2903784502257846
chr7	145980100	145981100	1.2413218070288574
chr7	145980200	145981200	0.9285449666254408
chr7	145980300	145981300	1.0726447141475814
chr7	145980400	145981400	1.6550886043637905
chr7	145980500	145981500	1.1679803741176702
chr7	145980600	145981600	1.6402520083316154
chr7	145980700	145981700	0.5999167811060029
chr7	145980800	145981800	0.2718221088441178
chr7	145980900	145981900	-0.4902230989931189
chr7	145981000	145982000	-0.33335842079327627
chr7	145981100	145982100	-0.325362915268653
chr7	145981200	145982200	-0.15272441328965816
chr7	145981300	145982300	-1.1925134600588003
chr7	145981400	145982400	-2.122404690564483
chr7	145981500	145982500	-2.1254379586143
chr7	145981600	145982600	-2.258853873540496
chr7	145981700	145982700	-1.760817871446884
chr7	145981800	145982800	-1.1452335999519925
chr7	145981900	145982900	-0.3572859652264222
chr7	145982000	145983000	-0.870778681627961
chr7	145982100	145983100	-1.6823864942043776
chr7	145982200	145983200	-2.6563000885475563
chr7	145982300	145983300	-1.6219378450043462
chr7	145982400	145983400	-1.612582309125903
chr7	145982500	145983500	-1.2198379325550923
chr7	145982600	145983600	-1.7759779622260805
chr7	145982700	145983700	-1.100002629087616
chr7	145982800	145983800	-1.4760235592687565
chr7	145982900	145983900	-2.018044977203382
chr7	145983000	145984000	-1.6328570078872133
chr7	145983100	145984100	-0.9967390064289442
chr7	145983200	145984200	-1.2060423159582638
chr7	145983300	145984300	-1.7995329152490809
chr7	145983400	145984400	-1.7864653821600769
chr7	145983500	145984500	-1.9762395585885904
chr7	145983600	145984600	-1.7024728940835632
chr7	145983700	145984700	-2.188226706278589
chr7	145983800	145984800	-1.6023517713833488
chr7	145983900	145984900	-1.1925185557570877
chr7	145984000	145985000	-0.8700863628986379
chr7	145984100	145985100	-0.7045911626928961
chr7	145984200	145985200	0.11905265463693375
chr7	145984300	145985300	0.0717653204958193
chr7	145984400	145985400	0.4441984750873724
chr7	145984500	145985500	0.3026952876743914
chr7	145984600	145985600	0.7170707222530203
chr7	145984700	145985700	0.7331627424014067
chr7	145984800	145985800	0.7811688091159583
chr7	145984900	145985900	-0.17347992730044
chr7	145986000	145987000	0.6586562773564909
chr7	145987000	145988000	0.7801503593807821
chr7	145987100	145988100	0.7327139983877076
chr7	145987200	145988200	0.5584269258182423
chr7	145987300	145988300	0.22606833781332386
chr7	145987400	145988400	-0.018481538814420155
chr7	145987500	145988500	0.25696641984047264
chr7	145987600	145988600	0.27925722953498633
chr7	145987700	145988700	0.3130821092296979
chr7	145987800	145988800	0.4349504400011368
chr7	145987900	145988900	0.15769038512949946
chr7	145988000	145989000	0.3182585472796795
chr7	145988100	145989100	0.890264816516998
chr7	145988200	145989200	0.8226918519191896
chr7	145988300	145989300	0.47314925070238
chr7	145988900	145989900	0.9434925835856848
chr7	145989000	145990000	0.7178063773418508
chr7	145989100	145990100	0.10123341449412633
chr7	145989200	145990200	0.4313386723444496
chr7	145989300	145990300	0.8126079356732681
chr7	145989400	145990400	0.02825488425239
chr7	145989500	145990500	0.2655393581469361
chr7	145989600	145990600	1.0343399445084898
chr7	145989700	145990700	0.29940725526788103
chr7	145989800	145990800	-0.3285821223656681
chr7	145989900	145990900	-0.5115731358370387
chr7	145990000	145991000	-0.5488046630104328
chr7	145990100	145991100	-0.2836897119917617
chr7	145990200	145991200	-0.5917417094211936
chr7	145990300	145991300	-1.0845820285258885
chr7	145990400	145991400	-0.20208430314998885
chr7	145990500	145991500	-0.5851277978169943
chr7	145990600	145991600	-1.1290905843343837
chr7	145990700	145991700	-1.579366765798806
chr7	145990800	145991800	-1.3978644554283637
chr7	145990900	145991900	-2.067429023267619
chr7	145991000	145992000	-2.4844987344111655
chr7	145991100	145992100	-2.858025240287882
chr7	145991200	145992200	-3.630920939793713
chr7	145991300	145992300	-3.7689510397670856
chr7	145991400	145992400	-4.264872159509801
chr7	145991500	145992500	-4.032727343838654
chr7	145991600	145992600	-3.522587266526243
chr7	145991700	145992700	-2.5246662605924293
chr7	145991800	145992800	-1.8983600144485484
chr7	145991900	145992900	-0.6814577743135244
chr7	145992000	145993000	0.114838267125164
chr7	145992100	145993100	0.2879410045327999
chr7	145992200	145993200	0.7102707735689983
chr7	145992300	145993300	1.0072285520644413
chr7	145992400	145993400	1.2172823270629975
chr7	145992500	145993500	1.0434428737151538
chr7	145992600	145993600	0.8883698502667995
chr7	145992700	145993700	0.6639659192468805
chr7	145992800	145993800	-0.4246100004540087
chr7	145992900	145993900	-1.1110151831106103
chr7	145993000	145994000	-2.0491088227812924
chr7	145993100	145994100	-1.8194864705136613
chr7	145993200	145994200	-1.4012834945076202
chr7	145993300	145994300	-1.102479657076893
chr7	145993400	145994400	-1.0472808196650347
chr7	145993500	145994500	-0.7405928036026171
chr7	145993600	145994600	-0.9735751368897952
chr7	145993700	145994700	-1.2659009735741475
chr7	145993800	145994800	-0.3245910270782777
chr7	145993900	145994900	0.2487549011396824
chr7	145994000	145995000	1.4488121271049883
chr7	145995100	145996100	0.3687988605392816
chr7	145995200	145996200	0.16159345186646293
chr7	145995300	145996300	-0.005646542662733596
chr7	145995400	145996400	0.4444813149260708
chr7	145995500	145996500	0.3947679668438422
chr7	145995600	145996600	0.07898946416165452
chr7	145995700	145996700	0.18604872649789428
chr7	145995800	145996800	0.33496892729851396
chr7	145995900	145996900	0.5311759185989967
chr7	145996000	145997000	0.24729959480254615
chr7	145996100	145997100	0.3506484364534373
chr7	145996200	145997200	0.699350038677515
chr7	145996300	145997300	0.5760791036484736
chr7	145996400	145997400	0.4763931432357494
chr7	145996500	145997500	0.4843323709095847
chr7	145996600	145997600	1.0458661956213413
chr7	145997700	145998700	0.8488635077522033
chr7	145997800	145998800	0.6668483648408591
chr7	145997900	145998900	-0.06507116199443576
chr7	145998000	145999000	-0.660741971021323
chr7	145998100	145999100	-0.8476901888502513
chr7	145998200	145999200	-1.2880863012596504
chr7	145998300	145999300	-1.3261123018620296
chr7	145998400	145999400	-1.6506121033438417
chr7	145998500	145999500	-1.3766796986388292
chr7	145998600	145999600	-2.3115932175802416
chr7	145998700	145999700	-1.8830666709632191
chr7	145998800	145999800	-1.7413385627498843
chr7	145998900	145999900	-1.4672771686859185
chr7	145999000	146000000	-1.6675844588843507
chr7	145999100	146000100	-1.7817103759035424
chr7	145999200	146000200	-1.8145759351003627
chr7	145999300	146000300	-1.7013303001664843
chr7	145999400	146000400	-1.1054139317121736
chr7	145999500	146000500	-1.1862941144684884
chr7	145999600	146000600	-0.3997879374667497
chr7	145999700	146000700	-0.2648126656657717
chr7	145999800	146000800	-0.1400781781698999
chr7	145999900	146000900	-0.07230282558680015
chr7	146000000	146001000	0.5587243354308143
chr7	146000100	146001100	0.506652189448438
chr7	146000200	146001200	0.5792973055387068
chr7	146000300	146001300	0.6725388936676687
chr7	146000400	146001400	0.6873575992967591
chr7	146000500	146001500	0.14469002069529233
chr7	146000600	146001600	0.8054234963647181
chr7	146000700	146001700	1.1557317246182706
chr7	146000800	146001800	0.9138427436551017
chr7	146000900	146001900	0.7918432349464145
chr7	146001000	146002000	0.9447458592248646
chr7	146001100	146002100	1.2031060081427043
chr7	146001200	146002200	1.2654267775642174
chr7	146001300	146002300	1.4705601644685748
chr7	146001400	146002400	0.6305225208715629
chr7	146001500	146002500	1.428370661045424
chr7	146001600	146002600	0.5721418278864975
chr7	146001700	146002700	-0.036781415364081436
chr7	146001800	146002800	0.6486557461596686
chr7	146001900	146002900	0.9051702338418732
chr7	146002000	146003000	-0.10248943618793445
chr7	146002100	146003100	-0.5446967734796715
chr7	146002200	146003200	-0.6611343187956797
chr7	146002300	146003300	-1.2185299043635045
chr7	146002400	146003400	-0.4925282523688833
chr7	146002500	146003500	-0.16166893736257765
chr7	146002600	146003600	0.06655321148395812
chr7	146002700	146003700	0.4864608677941332
chr7	146002800	146003800	-0.16180457654766014
chr7	146002900	146003900	-0.7080954148374006
chr7	146003000	146004000	-0.32821031609041645
chr7	146003100	146004100	-0.13595878884655346
chr7	146003200	146004200	0.03543302789916618
chr7	146003300	146004300	0.20398136546610915
chr7	146003400	146004400	0.02846095715457377
chr7	146003500	146004500	-0.8405165033763022
chr7	146003600	146004600	-1.1253381665993891
chr7	146003700	146004700	-1.6387578083970076
chr7	146003800	146004800	-1.4067210602226137
chr7	146003900	146004900	0.030178772730636863
chr7	146004000	146005000	0.2998186797173605
chr7	146004100	146005100	0.9219315122089952
chr7	146004200	146005200	0.9884410040587036
chr7	146004300	146005300	0.4317633059543609
chr7	146004400	146005400	0.1736348641202813
chr7	146004500	146005500	0.5136126060360037
chr7	146004600	146005600	0.3605421912358953
chr7	146004700	146005700	0.8131056011064389
chr7	146004800	146005800	0.7234833590611277
chr7	146004900	146005900	0.07187518727242215
chr7	146005000	146006000	0.042166672372845375
chr7	146005100	146006100	-0.6177987253212219
chr7	146005200	146006200	-1.382351310660066
chr7	146005300	146006300	-0.8083999799740621
chr7	146006400	146007400	3.6166825522285246
chr7	146006500	146007500	2.78782429042485
chr7	146006600	146007600	2.4821053768011208
chr7	146006700	146007700	2.006360939908951
chr7	146006800	146007800	2.0356822133920285
chr7	146006900	146007900	1.5161700261262845
chr7	146007000	146008000	1.5295224289334173
chr7	146007100	146008100	0.6073325348370896
chr7	146007200	146008200	0.8978359527302889
chr7	146007300	146008300	0.29411028877956985
chr7	146007400	146008400	-0.3238355567223522
chr7	146007500	146008500	-0.2428961961272031
chr7	146007600	146008600	0.19102544180565986
chr7	146007700	146008700	0.6204499815929574
chr7	146007800	146008800	0.11839365070655973
chr7	146007900	146008900	-0.05686066907747257
chr7	146008000	146009000	-0.23694144828972152
chr7	146008100	146009100	0.03906588718450855
chr7	146008200	146009200	-0.6931697357798514
chr7	146008300	146009300	-0.7825289728077177
chr7	146008400	146009400	-0.6118959983273756
chr7	146008500	146009500	-1.034865624315633
chr7	146008600	146009600	-1.7028947481150176
chr7	146008700	146009700	-2.4120290984941413
chr7	146008800	146009800	-2.0155009643353603
chr7	146008900	146009900	-2.823425156684883
chr7	146009000	146010000	-3.1298150406298713
chr7	146009100	146010100	-3.49808557671465
chr7	146009200	146010200	-3.529197465090028
chr7	146009300	146010300	-3.6265576864846096
chr7	146009400	146010400	-3.5056966158698817
chr7	146009500	146010500	-2.790819950924578
chr7	146009600	146010600	-3.009448502125637
chr7	146009700	146010700	-2.4682986693183926
chr7	146009800	146010800	-2.3019838478694665
chr7	146009900	146010900	-1.2065996612171994
chr7	146010000	146011000	-0.6301166396572913
chr7	146010100	146011100	-1.2863645098401142
chr7	146010200	146011200	-0.859986100851143
chr7	146010300	146011300	-0.9624052174955554
chr7	146010400	146011400	-1.098379828541422
chr7	146010500	146011500	-1.573587285804719
chr7	146010600	146011600	-0.9959337599213846
chr7	146010700	146011700	-1.059757147778273
chr7	146010800	146011800	-1.2517858369816233
chr7	146010900	146011900	-1.082187565909718
chr7	146011000	146012000	-1.230853488154789
chr7	146011100	146012100	0.3216550141992524
chr7	146011200	146012200	0.2738757316431205
chr7	146011300	146012300	0.21994407060746227
chr7	146011400	146012400	-0.023077845027441826
chr7	146011500	146012500	-0.09513861726722968
chr7	146011600	146012600	-0.6851545117915286
chr7	146011700	146012700	-0.2789103563138153
chr7	146011800	146012800	-0.93750915037433
chr7	146011900	146012900	-1.6071838599017858
chr7	146012000	146013000	-1.8292424097236513
chr7	146012100	146013100	-3.1129381266214087
chr7	146012200	146013200	-3.511076335992258
chr7	146012300	146013300	-3.9102691603052095
chr7	146012400	146013400	-3.941241273309845
chr7	146012500	146013500	-4.149878443339542
chr7	146012600	146013600	-4.498459517730569
chr7	146012700	146013700	-5.038704932005418
chr7	146017100	146018100	-6.3618272386665895
chr7	146017200	146018200	-6.353775032246588
chr7	146017300	146018300	-6.2510846321511435
chr7	146017400	146018400	-6.068428858345809
chr7	146017500	146018500	-6.080506542469496
chr7	146017600	146018600	-5.515499151092409
chr7	146017700	146018700	-6.152344115322987
chr7	146018500	146019500	-4.7326451142223
chr7	146018600	146019600	-5.138528724521538
chr7	146018700	146019700	-5.18862209872365
chr7	146018800	146019800	-4.557122956837287
chr7	146018900	146019900	-4.669387479110883
chr7	146019000	146020000	-4.843105043814273
chr7	146019100	146020100	-5.00827531825468
chr7	146019200	146020200	-4.160404385301889
chr7	146019300	146020300	-4.229624498687172
chr7	146019400	146020400	-4.377982218298402
chr7	146019500	146020500	-4.221241130529052
chr7	146019600	146020600	-3.5677667207581925
chr7	146019700	146020700	-3.781026371662784
chr7	146019800	146020800	-4.223409860555827
chr7	146019900	146020900	-4.555247569386077
chr7	146020000	146021000	-4.735156340300993
chr7	146020100	146021100	-4.83999517947376
chr7	146020200	146021200	-4.856759636162972
chr7	146020300	146021300	-4.413395492568396
chr7	146020700	146021700	-3.5331345869612734
chr7	146020800	146021800	-3.3855827368746194
chr7	146020900	146021900	-2.7910195931992146
chr7	146021300	146022300	-1.4001872871415892
chr7	146021400	146022400	-0.9993927054001376
chr7	146021500	146022500	-1.4240210115303609
chr7	146021600	146022600	-0.7177805728884633
chr7	146021700	146022700	-0.1169613815913632
chr7	146021800	146022800	0.3037392453808393
chr7	146021900	146022900	0.15223286533553967
chr7	146022000	146023000	-0.7555670990477096
chr7	146022100	146023100	-0.6187001669601457
chr7	146022200	146023200	-0.6016097163623597
chr7	146022300	146023300	-1.3862992566547772
chr7	146022400	146023400	-2.104736262772656
chr7	146022500	146023500	-2.0685128611588066
chr7	146022600	146023600	-2.6689316557828326
chr7	146022700	146023700	-3.338528089755892
chr7	146022800	146023800	-3.884837436848
chr7	146022900	146023900	-3.6247004532432903
chr7	146023000	146024000	-2.776102642663676
chr7	146023100	146024100	-3.1178191461680758
chr7	146023200	146024200	-2.592514546386352
chr7	146023300	146024300	-2.3157585902021736
chr7	146023400	146024400	-1.8931652070876368
chr7	146023500	146024500	-1.6054552573814267
chr7	146023600	146024600	-1.515715167059646
chr7	146023700	146024700	-0.3893046305590608
chr7	146023800	146024800	-0.31648087404736114
chr7	146023900	146024900	-0.4193105680515776
chr7	146024000	146025000	-0.28652242152362745
chr7	146024100	146025100	0.3972662396994042
chr7	146024200	146025200	0.9434430738675414
chr7	146024300	146025300	1.899824948895409
chr7	146024400	146025400	1.9256271967876184
chr7	146024500	146025500	1.4285957585161382
chr7	146024600	146025600	2.0149915983828257
chr7	146024700	146025700	1.4310834396518597
chr7	146024800	146025800	1.9739076508420683
chr7	146024900	146025900	1.8066231730520168
chr7	146025000	146026000	1.7798539425590651
chr7	146025100	146026100	1.4403663960098747
chr7	146025200	146026200	0.5747627971254606
chr7	146025300	146026300	-0.6379692342199346
chr7	146025400	146026400	-0.37886171863297946
chr7	146025500	146026500	0.02017568744632401
chr7	146025600	146026600	-0.3907622289581612
chr7	146025700	146026700	-0.7831286240329981
chr7	146025800	146026800	-1.3926200013176828
chr7	146025900	146026900	-1.5676123391003254
chr7	146026000	146027000	-2.0150918702551577
chr7	146026100	146027100	-2.5612070274720606
chr7	146026200	146027200	-2.1240017069336337
chr7	146026300	146027300	-1.7016801696493278
chr7	146026400	146027400	-1.8351620346920057
chr7	146026500	146027500	-2.1235799407916103
chr7	146026600	146027600	-1.7118329845766442
chr7	146026700	146027700	-1.778924930848248
chr7	146026800	146027800	-2.109189543704377
chr7	146026900	146027900	-1.5753029300124028
chr7	146027000	146028000	-1.6598021901321751
chr7	146027100	146028100	-1.549454915627008
chr7	146027200	146028200	-2.0705599252743734
chr7	146027300	146028300	-2.136027761555056
chr7	146027400	146028400	-2.7538568467931053
chr7	146027500	146028500	-2.8678092315655426
chr7	146027600	146028600	-3.3910378861639243
chr7	146027700	146028700	-2.7527598443362624
chr7	146027800	146028800	-2.056487319006866
chr7	146027900	146028900	-2.360397173970269
chr7	146028000	146029000	-2.292657379723558
chr7	146028100	146029100	-2.4536491695626785
chr7	146028200	146029200	-2.100618281269719
chr7	146028300	146029300	-1.7122215592731302
chr7	146028400	146029400	-1.5416810807044314
chr7	146028500	146029500	-1.0150247359988072
chr7	146028600	146029600	-1.202746955816007
chr7	146028700	146029700	-1.4142097223339771
chr7	146028800	146029800	-1.7009110783029266
chr7	146028900	146029900	-1.1976983954625922
chr7	146029000	146030000	-1.1101536852962917
chr7	146029100	146030100	-0.7537323731553937
chr7	146029200	146030200	-0.6736762628121242
chr7	146029300	146030300	-0.4373786419197544
chr7	146029400	146030400	0.3273610659415517
chr7	146029500	146030500	-0.4714386432101053
chr7	146029600	146030600	-0.03823809614652548
chr7	146030600	146031600	-1.1180115791817555
chr7	146030700	146031700	-0.6939029450444978
chr7	146030800	146031800	-1.0293136400469785
chr7	146030900	146031900	-0.9163782486831018
chr7	146031000	146032000	-0.6613142180300497
chr7	146031200	146032200	-0.5370777698475707
chr7	146031700	146032700	0.1863710932467388
chr7	146031800	146032800	0.12409183895682548
chr7	146031900	146032900	0.3502417978948945
chr7	146032000	146033000	-0.6588029441953573
chr7	146032100	146033100	-0.7269630753974831
chr7	146032200	146033200	-0.6244497981821779
chr7	146033300	146034300	-0.8377968764084475
chr7	146033400	146034400	-1.0462896143314726
chr7	146033500	146034500	-0.8364342318330453
chr7	146033600	146034600	-1.5741542306352567
chr7	146033700	146034700	-0.8991182310526997
chr7	146033800	146034800	-0.6996051583163122
chr7	146033900	146034900	-0.7625643582082547
chr7	146034000	146035000	-0.6912891002667529
chr7	146034100	146035100	-0.8674866985746532
chr7	146034200	146035200	-1.085823903727294
chr7	146034300	146035300	-1.150936214289906
chr7	146034400	146035400	-1.0982551015291988
chr7	146034500	146035500	-0.8278067733826269
chr7	146034600	146035600	-0.3966684056788568
chr7	146034700	146035700	-1.1153353288708272
chr7	146034800	146035800	-1.5937538099107311
chr7	146034900	146035900	-2.0249478454332817
chr7	146035000	146036000	-2.0577892775283275
chr7	146035100	146036100	-1.8731952060060912
chr7	146035200	146036200	-1.773794553441662
chr7	146035300	146036300	-2.6201841551802607
chr7	146035400	146036400	-3.4103310947617227
chr7	146035500	146036500	-3.651980310863185
chr7	146035600	146036600	-3.89038649117862
chr7	146035700	146036700	-3.5775659813775693
chr7	146035800	146036800	-4.140061140915884
chr7	146035900	146036900	-4.381189175751201
chr7	146036000	146037000	-4.061504817654297
chr7	146036100	146037100	-4.301310860475348
chr7	146036200	146037200	-4.669921674926669
chr7	146036300	146037300	-4.360024256339331
chr7	146036400	146037400	-4.1063785052502455
chr7	146036500	146037500	-4.694562710588525
chr7	146036600	146037600	-5.306965949930418
chr7	146036700	146037700	-5.431579051841758
chr7	146036800	146037800	-5.362448217370416
chr7	146036900	146037900	-5.693813307353469
chr7	146037000	146038000	-7.3912694947021444
chr7	146037100	146038100	-8.182053323366263
chr7	146037200	146038200	-8.444649598972433
chr7	146037300	146038300	-9.598486209290893
chr7	146037400	146038400	-9.365015905606695
chr7	146037500	146038500	-9.179335004042978
chr7	146037600	146038600	-8.890026824913516
chr7	146037700	146038700	-9.297627132824493
chr7	146037800	146038800	-9.684877460496011
chr7	146038000	146039000	-9.341551732926549
chr7	146038100	146039100	-9.29791751885241
chr7	146038200	146039200	-9.403056182554828
chr7	146038300	146039300	-8.735208892550897
chr7	146038400	146039400	-8.56906519614182
chr7	146038500	146039500	-9.062387725296324
chr7	146038600	146039600	-9.517697204728183
chr7	146038700	146039700	-9.675988547969325
chr7	146038800	146039800	-9.249261631990944
chr7	146038900	146039900	-8.258193678494397
chr7	146039000	146040000	-8.651241675169684
chr7	146039100	146040100	-8.02273211710076
chr7	146039200	146040200	-7.650072491226879
chr7	146039300	146040300	-8.319758175938333
chr7	146039400	146040400	-8.78265530285759
chr7	146039500	146040500	-7.910485292419536
chr7	146039600	146040600	-7.7174706529804125
chr7	146039700	146040700	-7.030214461535082
chr7	146039800	146040800	-6.530979897119392
chr7	146039900	146040900	-6.540636711291289
chr7	146040000	146041000	-6.435835419856719
chr7	146040100	146041100	-6.943556117030128
chr7	146040200	146041200	-6.6487810761627015
chr7	146040300	146041300	-6.305109543871452
chr7	146040400	146041400	-5.836884294977084
chr7	146040500	146041500	-6.296680819142567
chr7	146040600	146041600	-5.897378388232572
chr7	146040700	146041700	-5.886433270947079
chr7	146040800	146041800	-5.662873810506762
chr7	146040900	146041900	-4.995282356505999
chr7	146041800	146042800	-5.319127203725952
chr7	146041900	146042900	-5.2796829107836505
chr7	146042000	146043000	-5.8213404947170995
chr7	146042100	146043100	-5.180342289964366
chr7	146042200	146043200	-4.949759971750262
chr7	146042300	146043300	-5.192206829800694
chr7	146042400	146043400	-5.283236875054659
chr7	146042500	146043500	-5.192899170952182
chr7	146042600	146043600	-4.7698913514684556
chr7	146042700	146043700	-4.1220404947358915
chr7	146042800	146043800	-2.9112338431089064
chr7	146042900	146043900	-2.8773843779365995
chr7	146043000	146044000	-2.8363237648033137
chr7	146043100	146044100	-2.781080616580564
chr7	146043200	146044200	-2.8049534044261386
chr7	146043300	146044300	-3.3790957285476546
chr7	146043400	146044400	-3.8803292977122754
chr7	146043500	146044500	-4.013480019401484
chr7	146043600	146044600	-5.177946277561217
chr7	146043700	146044700	-5.8446698360302625
chr7	146043800	146044800	-5.8510985389108034
chr7	146043900	146044900	-6.2143792328299465
chr7	146044000	146045000	-5.809368272459436
chr7	146044100	146045100	-6.641924181104064
chr7	146044200	146045200	-6.4217850106217185
chr7	146044300	146045300	-6.009182110731299
chr7	146044400	146045400	-6.5095829729886425
chr7	146044500	146045500	-6.449965208730679
chr7	146044600	146045600	-5.202012471342736
chr7	146044700	146045700	-5.138415155672768
chr7	146044800	146045800	-4.891228720109559
chr7	146044900	146045900	-5.96584317478742
chr7	146045000	146046000	-6.697270160657136
chr7	146045200	146046200	-6.122080101186441
chr7	146045300	146046300	-5.988462875689431
chr7	146045400	146046400	-4.886261051985716
chr7	146045500	146046500	-4.980729341765492
chr7	146046200	146047200	-4.029968594978799
chr7	146046300	146047300	-3.698713409822601
chr7	146046400	146047400	-3.813555968657449
chr7	146046500	146047500	-3.2387088539160604
chr7	146046600	146047600	-3.7531999819075086
chr7	146046700	146047700	-3.9509743249266887
chr7	146046800	146047800	-4.071960446198548
chr7	146046900	146047900	-3.4580701971960948
chr7	146047000	146048000	-2.85516052580835
chr7	146048400	146049400	-1.2856285469464368
chr7	146048500	146049500	-1.8744879877942973
chr7	146048600	146049600	-1.2408858483087333
chr7	146048700	146049700	-1.8768268291824712
chr7	146048800	146049800	-2.0621533951752498
chr7	146048900	146049900	-2.7232170172489853
chr7	146049000	146050000	-3.034343777886283
chr7	146049100	146050100	-2.4559680911901114
chr7	146049200	146050200	-2.293112861535377
chr7	146049300	146050300	-1.646068166158017
chr7	146049400	146050400	-1.2965515222413222
chr7	146049500	146050500	-0.7282098828784223
chr7	146049600	146050600	-0.7245929933619866
chr7	146049700	146050700	-0.7389977731034494
chr7	146049800	146050800	-0.6720741237442331
chr7	146049900	146050900	-0.3895037922157263
chr7	146050000	146051000	0.27493204374096275
chr7	146050100	146051100	0.2630515000016645
chr7	146050200	146051200	-0.005391330809804039
chr7	146050300	146051300	0.5342134039070581
chr7	146050400	146051400	-0.6746259319201601
chr7	146050500	146051500	-0.6173769327408771
chr7	146050600	146051600	-0.8876383417631694
chr7	146050700	146051700	-0.7935685966200532
chr7	146050800	146051800	-0.7698081376015686
chr7	146050900	146051900	-0.24520173566021905
chr7	146051000	146052000	-0.7847776572336506
chr7	146051100	146052100	-1.0213170659546165
chr7	146051200	146052200	-0.7848328509107296
chr7	146051300	146052300	-1.7085441877529666
chr7	146051400	146052400	-0.7729856863069298
chr7	146051500	146052500	-1.0264921102703348
chr7	146051600	146052600	-1.0108623948652515
chr7	146051700	146052700	-0.4690186402097474
chr7	146051800	146052800	-0.3870609709701962
chr7	146051900	146052900	-0.7759906062321659
chr7	146052000	146053000	-0.8464779651331402
chr7	146052100	146053100	-0.8479439179762555
chr7	146052200	146053200	-1.0652209606310197
chr7	146052300	146053300	-0.9931106821302592
chr7	146052400	146053400	-1.0318871376075005
chr7	146052500	146053500	-1.0229242641197225
chr7	146052600	146053600	-0.5375888472539128
chr7	146052700	146053700	-0.8325848079591766
chr7	146052800	146053800	-0.7477958970517314
chr7	146052900	146053900	0.037126443021870494
chr7	146053000	146054000	0.45111973986263404
chr7	146053100	146054100	0.34269659756131365
chr7	146053700	146054700	0.057679818360498784
chr7	146053800	146054800	0.07561602427392783
chr7	146053900	146054900	-0.8972185770062097
chr7	146054000	146055000	-1.096806477617734
chr7	146054100	146055100	-1.8603782090424
chr7	146054200	146055200	-1.840803314353167
chr7	146054300	146055300	-1.6381003798848033
chr7	146054400	146055400	-1.2772791484524988
chr7	146054500	146055500	-0.6600376470710538
chr7	146054600	146055600	-0.6547823662938109
chr7	146054700	146055700	-0.9705712380227536
chr7	146054800	146055800	-1.1367020112757158
chr7	146054900	146055900	-0.8714498755647545
chr7	146055000	146056000	-0.7704271341445202
chr7	146055100	146056100	-0.06741657490397959
chr7	146055200	146056200	-0.2836965221261229
chr7	146055300	146056300	0.4506477658289368
chr7	146055400	146056400	0.3341502126235171
chr7	146055500	146056500	-0.080046604489533
chr7	146055600	146056600	-0.5043700640931638
chr7	146055700	146056700	-0.3383227698365089
chr7	146055800	146056800	-0.5098567869476972
chr7	146055900	146056900	-0.4575065165899404
chr7	146056000	146057000	0.3674385040462871
chr7	146056100	146057100	0.7418881026958086
chr7	146056200	146057200	1.3191126901099457
chr7	146056300	146057300	0.5982447290409345
chr7	146056400	146057400	0.9358757273239372
chr7	146056500	146057500	1.292641720388387
chr7	146056600	146057600	1.3867840323766187
chr7	146056700	146057700	1.7206582409061069
chr7	146056800	146057800	2.21830102363551
chr7	146056900	146057900	2.0801245928339336
chr7	146057000	146058000	1.134718376296188
chr7	146057100	146058100	1.2685494516100229
chr7	146057200	146058200	1.1045756500184991
chr7	146057300	146058300	1.1165273197970516
chr7	146057400	146058400	0.8825488204929934
chr7	146057500	146058500	0.9323267608219372
chr7	146057600	146058600	1.3536934744389015
chr7	146057700	146058700	0.9629610188730422
chr7	146057800	146058800	1.0393729358750703
chr7	146057900	146058900	1.4337494044741514
chr7	146058000	146059000	1.6241224211016387
chr7	146058100	146059100	1.1540393948025771
chr7	146058200	146059200	1.371485817205507
chr7	146058300	146059300	1.424114891058981
chr7	146058400	146059400	1.030589585779956
chr7	146058500	146059500	0.6315691392414854
chr7	146058600	146059600	0.2745283506440352
chr7	146058700	146059700	0.6775976103798997
chr7	146059800	146060800	0.7360174769660371
chr7	146059900	146060900	0.9596050434532052
chr7	146060000	146061000	0.38631523046830396
chr7	146060100	146061100	0.700938068426706
chr7	146060200	146061200	1.197960066352112
chr7	146060300	146061300	1.3017308880807998
chr7	146060400	146061400	0.4288018598020032
chr7	146060500	146061500	0.17159811535627054
chr7	146060600	146061600	-0.3978031573904595
chr7	146060700	146061700	-1.1305250377557818
chr7	146060800	146061800	-1.035766030070177
chr7	146060900	146061900	-1.1473417986703751
chr7	146061000	146062000	-0.4077399288663154
chr7	146061100	146062100	-0.8901176015939364
chr7	146061200	146062200	-1.8186928813328096
chr7	146061300	146062300	-2.025724986107264
chr7	146061400	146062400	-2.012460980334537
chr7	146061500	146062500	-1.9516897476474049
chr7	146061600	146062600	-2.283653821079408
chr7	146061700	146062700	-1.9818681123898647
chr7	146061800	146062800	-1.6480853098588897
chr7	146061900	146062900	-2.199908147530852
chr7	146062000	146063000	-2.117065253597706
chr7	146062100	146063100	-1.76317961775551
chr7	146062200	146063200	-1.0364834017426598
chr7	146062300	146063300	-0.9772346491592084
chr7	146062400	146063400	-0.5465438556993425
chr7	146062500	146063500	-0.4019576417416705
chr7	146062600	146063600	-0.023579418217823767
chr7	146062700	146063700	0.2940620123037643
chr7	146062800	146063800	-0.022655488660813287
chr7	146062900	146063900	0.3621393138168296
chr7	146063000	146064000	0.21959430985024608
chr7	146063100	146064100	-0.36456254416576506
chr7	146063200	146064200	-0.3407841842689516
chr7	146063300	146064300	-0.27967169470875225
chr7	146064300	146065300	-0.5600447111654623
chr7	146064400	146065400	-0.9078850793054124
chr7	146064500	146065500	-1.2595425461412653
chr7	146064600	146065600	-1.2109824060547014
chr7	146064700	146065700	-1.2790427511547755
chr7	146064800	146065800	-1.1974218302261297
chr7	146064900	146065900	-0.7442133484191531
chr7	146065000	146066000	-0.3280850466983559
chr7	146065100	146066100	-0.5418713260617345
chr7	146065200	146066200	-0.20349407628084484
chr7	146065300	146066300	0.2508045296483776
chr7	146065400	146066400	0.4867043331539052
chr7	146065500	146066500	0.2413776653369942
chr7	146065600	146066600	0.2713636367060011
chr7	146065700	146066700	0.4469908210243262
chr7	146065800	146066800	-0.2489772527919889
chr7	146065900	146066900	-0.6862262160688042
chr7	146066000	146067000	-0.7403263855660499
chr7	146066100	146067100	-0.7124656311158396
chr7	146066200	146067200	-0.2913092203762732
chr7	146066300	146067300	-0.7520062345918846
chr7	146066400	146067400	-0.2414244440376292
chr7	146066500	146067500	-0.12640413805900594
chr7	146066600	146067600	-0.2456400947507041
chr7	146066700	146067700	-0.049528797830641166
chr7	146066800	146067800	0.6172036596096903
chr7	146066900	146067900	0.3582360914531129
chr7	146067000	146068000	0.5212262682047415
chr7	146067100	146068100	0.90808833356029
chr7	146067200	146068200	0.6220687687818595
chr7	146067300	146068300	0.9434914655088228
chr7	146067400	146068400	-0.021835541836900868
chr7	146067500	146068500	0.27795642699913925
chr7	146067600	146068600	-0.0908617617082432
chr7	146067700	146068700	-0.3316230256908177
chr7	146067800	146068800	-0.07011448529025946
chr7	146067900	146068900	0.3638802774024538
chr7	146068000	146069000	-0.6150769997144093
chr7	146068100	146069100	-0.778693078453061
chr7	146068200	146069200	-1.241599600055982
chr7	146068300	146069300	-1.1724093430745028
chr7	146068400	146069400	-0.9872809232778672
chr7	146068500	146069500	-0.16795881620320668
chr7	146068600	146069600	0.18464826630268372
chr7	146068700	146069700	0.15353042503556322
chr7	146068800	146069800	0.09200180803856478
chr7	146068900	146069900	0.044318177230944326
chr7	146069000	146070000	0.6969231006645624
chr7	146069100	146070100	0.9368470866616552
chr7	146069200	146070200	1.0251652272551035
chr7	146069300	146070300	1.1777804983022573
chr7	146069400	146070400	1.4680857310160071
chr7	146069500	146070500	0.3822966951483555
chr7	146069600	146070600	0.3342673856935369
chr7	146069700	146070700	0.6174240805251255
chr7	146069800	146070800	0.3094485107190628
chr7	146069900	146070900	0.8653043783766821
chr7	146070000	146071000	1.5069050976601641
chr7	146070100	146071100	1.30155307841205
chr7	146070200	146071200	1.8537968644040383
chr7	146070300	146071300	1.5392181711288702
chr7	146070400	146071400	0.9735059404736996
chr7	146070500	146071500	1.679293317514936
chr7	146070600	146071600	1.7381856733867525
chr7	146070700	146071700	1.094179290763479
chr7	146070800	146071800	0.9448748033962616
chr7	146070900	146071900	-1.9166360907388245
chr7	146071000	146072000	-4.426306707036454
chr7	146071100	146072100	-4.390295043429602
chr7	146071200	146072200	-4.362599278848391
chr7	146071300	146072300	-4.482292445700819
chr7	146071400	146072400	-4.3028158413514666
chr7	146071500	146072500	-5.058036821226176
chr7	146072800	146073800	-0.9727623323386086
chr7	146072900	146073900	-0.539429517175259
chr7	146073000	146074000	-0.3148510496574661
chr7	146073200	146074200	0.2166074435837788
chr7	146073300	146074300	0.22361948107209287
chr7	146073400	146074400	0.20441245140093373
chr7	146073500	146074500	0.1876048796494421
chr7	146073600	146074600	1.0579631582339817
chr7	146073700	146074700	1.435334850088051
chr7	146073800	146074800	1.5732645044402842
chr7	146073900	146074900	1.3434531690850404
chr7	146074000	146075000	0.6980599408059529
chr7	146074100	146075100	0.9950570401805062
chr7	146074200	146075200	0.5358257722151266
chr7	146074300	146075300	0.0408420639978375
chr7	146074400	146075400	-0.4333104681418175
chr7	146074500	146075500	-0.5010848907509313
chr7	146074600	146075600	-0.9372030861809096
chr7	146074700	146075700	-1.3805260869227869
chr7	146074800	146075800	-1.2865591142708963
chr7	146074900	146075900	-1.5200594867795572
chr7	146075000	146076000	-1.1802930743877484
chr7	146075100	146076100	-1.8326981793075807
chr7	146075200	146076200	-1.6985120382611367
chr7	146075300	146076300	-1.750610643637781
chr7	146076100	146077100	1.1479242286373146
chr7	146076200	146077200	1.098995773869777
chr7	146076300	146077300	0.5803130115671257
chr7	146076400	146077400	0.1857645166994653
chr7	146076500	146077500	0.2624220186311502
chr7	146076600	146077600	0.2773711926413903
chr7	146076700	146077700	0.2698485779648366
chr7	146076800	146077800	-0.2541522173271673
chr7	146076900	146077900	-0.631096741757749
chr7	146077000	146078000	-1.289759335541727
chr7	146077100	146078100	-1.251531174713417
chr7	146077200	146078200	-1.0132861376550624
chr7	146077300	146078300	-0.4530030561838479
chr7	146077400	146078400	-0.346665186866232
chr7	146077500	146078500	-0.4516156737489858
chr7	146077600	146078600	-0.4721081742510513
chr7	146077700	146078700	-0.7351163994589309
chr7	146077800	146078800	-0.6049945232529035
chr7	146077900	146078900	-0.10093628453728108
chr7	146078000	146079000	0.4181641747265539
chr7	146078100	146079100	0.4326991282446059
chr7	146078200	146079200	0.14287387296883194
chr7	146078300	146079300	-0.03191864817014818
chr7	146078400	146079400	0.2992774617204814
chr7	146078500	146079500	0.3056358926707762
chr7	146079600	146080600	0.816131234789953
chr7	146079700	146080700	0.7663433658749098
chr7	146079800	146080800	1.092667501036575
chr7	146079900	146080900	0.7331456379314255
chr7	146080000	146081000	1.2731723659153875
chr7	146080100	146081100	0.3824991312790548
chr7	146080200	146081200	-0.01687031740046364
chr7	146080300	146081300	-0.1169861064019013
chr7	146080400	146081400	-0.4643221350105258
chr7	146080500	146081500	-1.0092370372762314
chr7	146080600	146081600	-1.4463436554734903
chr7	146080700	146081700	-1.5837489533817783
chr7	146080800	146081800	-1.4886458378255767
chr7	146080900	146081900	-1.7168702109214695
chr7	146081000	146082000	-1.4913977794507902
chr7	146081100	146082100	-1.2838062705595024
chr7	146081200	146082200	-0.9121857783559668
chr7	146081300	146082300	-1.2078246892161533
chr7	146081400	146082400	-1.1421061623970998
chr7	146081500	146082500	-0.6276651006812359
chr7	146081600	146082600	-0.6556919387739336
chr7	146081700	146082700	-0.3929537836483457
chr7	146081800	146082800	-0.7009456676398103
chr7	146081900	146082900	-0.4497087083629509
chr7	146082000	146083000	-0.6184898031404734
chr7	146082100	146083100	-0.5799463702121741
chr7	146082200	146083200	-0.2330081072031676
chr7	146082300	146083300	-0.4033705246776322
chr7	146082400	146083400	-0.23487744520706624
chr7	146082500	146083500	-0.2341062533993171
chr7	146082600	146083600	-0.1245396700842165
chr7	146082700	146083700	-0.17545924789863745
chr7	146082800	146083800	-0.475827564384354
chr7	146082900	146083900	-0.5929708810844979
chr7	146083000	146084000	-0.12292759376287286
chr7	146083100	146084100	-0.1005438163242821
chr7	146083200	146084200	0.0018770775314543144
chr7	146083300	146084300	0.010772793503417684
chr7	146083400	146084400	-0.26294433071941603
chr7	146083500	146084500	-0.5679607464588733
chr7	146083600	146084600	-0.3472774224981369
chr7	146083700	146084700	-0.3492356956648397
chr7	146083800	146084800	0.4813730973699925
chr7	146083900	146084900	1.0335712919180264
chr7	146084000	146085000	0.7303267114292877
chr7	146084100	146085100	1.1484644424800006
chr7	146084200	146085200	1.1828901332488022
chr7	146084300	146085300	1.5536929844282064
chr7	146084400	146085400	1.4629774350224969
chr7	146084500	146085500	1.7949386612179583
chr7	146084600	146085600	2.1050219331418734
chr7	146084700	146085700	1.6408491875582722
chr7	146084800	146085800	1.3230659515672878
chr7	146084900	146085900	1.1647793522594212
chr7	146085000	146086000	0.9734764548657254
chr7	146085100	146086100	0.5372950330044314
chr7	146085200	146086200	-0.18634787643184544
chr7	146085300	146086300	-0.5364290557101117
chr7	146085400	146086400	-0.8335014502073076
chr7	146085500	146086500	-1.0905135062741855
chr7	146085600	146086600	-1.1626742256206752
chr7	146085700	146086700	-0.9934457548437621
chr7	146085800	146086800	-0.9595565023763378
chr7	146085900	146086900	-1.0042079690290084
chr7	146086000	146087000	-0.8627218670409432
chr7	146086100	146087100	-0.7400244106684745
chr7	146086200	146087200	-0.499983570653787
chr7	146086300	146087300	-0.5823951042928543
chr7	146086400	146087400	-0.6427160230609945
chr7	146086500	146087500	-0.5617192035743613
chr7	146086600	146087600	-0.14921431973370095
chr7	146086700	146087700	-0.42728502798006857
chr7	146086800	146087800	-0.8440238655266761
chr7	146086900	146087900	-1.6645762410445275
chr7	146087000	146088000	-1.7482504773804184
chr7	146087100	146088100	-1.3788259742685856
chr7	146087200	146088200	-1.0566103446620023
chr7	146087300	146088300	-1.0280963692224034
chr7	146087400	146088400	-0.9169348273376204
chr7	146087500	146088500	-0.6338719737226319
chr7	146087600	146088600	-1.1585451557598776
chr7	146087700	146088700	-0.5191381579399411
chr7	146087800	146088800	0.31785036216856866
chr7	146087900	146088900	0.3953091080757313
chr7	146088000	146089000	0.9515378581198884
chr7	146088100	146089100	0.3498076158638419
chr7	146088200	146089200	0.4378513692943234
chr7	146088300	146089300	0.18164358175290812
chr7	146088400	146089400	0.35983080608379925
chr7	146088500	146089500	0.13566043291148794
chr7	146088600	146089600	0.2360450200444044
chr7	146088700	146089700	0.03723745939318291
chr7	146088800	146089800	-0.7217157006370748
chr7	146088900	146089900	-0.4367070439613708
chr7	146089000	146090000	-0.5890989906803141
chr7	146089100	146090100	-0.36963586432985096
chr7	146089200	146090200	-0.9880166734369048
chr7	146089300	146090300	-0.4437709074287793
chr7	146089400	146090400	-0.2491036675158849
chr7	146089500	146090500	-0.5574983934538513
chr7	146089600	146090600	-0.6735961395693639
chr7	146089700	146090700	-0.8503076483947719
chr7	146089800	146090800	-0.012939579988704463
chr7	146089900	146090900	-0.012208855966338479
chr7	146090000	146091000	-0.515747185373778
chr7	146090100	146091100	-0.5198659014531878
chr7	146090200	146091200	0.037881142317872415
chr7	146090300	146091300	-0.08585962956844137
chr7	146090400	146091400	-0.2840289122456849
chr7	146090500	146091500	0.3045426181419805
chr7	146090600	146091600	0.6858525609020649
chr7	146090700	146091700	0.29226572977747395
chr7	146090800	146091800	-0.2498525483672978
chr7	146090900	146091900	0.4223014716481451
chr7	146091000	146092000	1.144734227897012
chr7	146091100	146092100	0.7856207257783624
chr7	146091200	146092200	0.1813317688244238
chr7	146091300	146092300	0.02163263397543792
chr7	146091400	146092400	0.13951967518115266
chr7	146091500	146092500	-0.14984975836083195
chr7	146091600	146092600	-1.1727230171614604
chr7	146091700	146092700	0.0954541712226012
chr7	146091800	146092800	-0.18822643386415647
chr7	146091900	146092900	-0.3915769697946371
chr7	146092000	146093000	-0.393375314310741
chr7	146092100	146093100	-0.33822884310234963
chr7	146092200	146093200	-0.5491341198910287
chr7	146092300	146093300	-0.4798541335140766
chr7	146092400	146093400	-0.7577661965258761
chr7	146092500	146093500	-1.2912874515782322
chr7	146092600	146093600	-0.3621553025170925
chr7	146092700	146093700	-0.7203766177349973
chr7	146092800	146093800	-0.4589544047811411
chr7	146092900	146093900	-0.8586749652638124
chr7	146093000	146094000	-0.8476486477203278
chr7	146093100	146094100	0.09842265855477116
chr7	146093200	146094200	0.8199572108889404
chr7	146093300	146094300	0.6206348827358869
chr7	146093400	146094400	1.0457720748654236
chr7	146093500	146094500	1.1928579029752098
chr7	146093600	146094600	0.9604177710375734
chr7	146093700	146094700	0.812457783942215
chr7	146093800	146094800	0.9551458552823656
chr7	146093900	146094900	1.2687130573110708
chr7	146094000	146095000	1.1449188777723716
chr7	146094100	146095100	0.6198009568201938
chr7	146094200	146095200	0.6589487793505175
chr7	146094300	146095300	1.2177430099226965
chr7	146094400	146095400	1.5346409956756164
chr7	146094500	146095500	1.8169801162280648
chr7	146094600	146095600	1.6819132788400548
chr7	146094700	146095700	1.653622519399248
chr7	146094800	146095800	1.417845732515732
chr7	146094900	146095900	1.2758350662794915
chr7	146095000	146096000	0.9774164161540446
chr7	146095100	146096100	0.968584019426325
chr7	146096500	146097500	2.101142124774185
chr7	146096600	146097600	2.7260373786437126
chr7	146096700	146097700	2.19394426420809
chr7	146096800	146097800	2.0137472488515
chr7	146096900	146097900	1.9763348131799467
chr7	146097000	146098000	1.8692724340991171
chr7	146097100	146098100	1.1421637296877591
chr7	146097200	146098200	0.5676929364119914
chr7	146097300	146098300	0.8156375658995152
chr7	146097400	146098400	1.1496141850174209
chr7	146097500	146098500	0.8096009125353004
chr7	146097600	146098600	0.17423970867382366
chr7	146097700	146098700	-0.03579862588524503
chr7	146097800	146098800	0.20788323143651866
chr7	146097900	146098900	-0.07780818249696353
chr7	146098000	146099000	-0.0314432380933713
chr7	146098100	146099100	0.1726588834459951
chr7	146098200	146099200	0.1733271427135637
chr7	146098300	146099300	0.06960509370861998
chr7	146098400	146099400	0.10133265033807347
chr7	146098500	146099500	-0.04345752205755039
chr7	146098600	146099600	-0.028869180900228882
chr7	146098700	146099700	0.09633655068543537
chr7	146098800	146099800	-0.8262142366710646
chr7	146098900	146099900	-0.8089374328702423
chr7	146099000	146100000	-0.40772362441284593
chr7	146099100	146100100	-0.07715460040312884
chr7	146099200	146100200	-0.2154332259074513
chr7	146099300	146100300	-0.2492941704615739
chr7	146099400	146100400	-0.21282786627779046
chr7	146099500	146100500	-0.11984424725482445
chr7	146099600	146100600	0.4979719959064682
chr7	146099700	146100700	0.084237345390507
chr7	146099800	146100800	0.4814755201748653
chr7	146099900	146100900	0.8342544376830864
chr7	146100000	146101000	1.0144421077868018
chr7	146100100	146101100	1.3408335969225949
chr7	146100200	146101200	1.168781526144804
chr7	146100300	146101300	1.3677844945377264
chr7	146100400	146101400	0.22130189896959074
chr7	146100500	146101500	0.2961182910589912
chr7	146100600	146101600	-0.16396165547127375
chr7	146100700	146101700	0.5084168618119972
chr7	146100800	146101800	0.6411900900111376
chr7	146100900	146101900	0.7553833310164186
chr7	146101000	146102000	0.37238355085635394
chr7	146101100	146102100	-0.8595130497813976
chr7	146101200	146102200	-0.20974346790898168
chr7	146101300	146102300	-0.5574759887884557
chr7	146101400	146102400	0.6248835963626598
chr7	146101500	146102500	0.5861960956541761
chr7	146101600	146102600	0.12674594301932304
chr7	146101700	146102700	-0.10100511025375228
chr7	146101800	146102800	0.206542903052048
chr7	146101900	146102900	-0.8463632570345407
chr7	146102000	146103000	-0.6958187953887125
chr7	146102100	146103100	-0.4386141869705856
chr7	146102200	146103200	-0.5850188097734068
chr7	146102300	146103300	-0.6366413303957421
chr7	146102400	146103400	-1.2103659485679794
chr7	146102500	146103500	-0.5217677458597182
chr7	146102600	146103600	0.14874728863712847
chr7	146102700	146103700	0.9952934137864164
chr7	146102800	146103800	0.9445493441358336
chr7	146102900	146103900	1.884061693656689
chr7	146104000	146105000	0.48049173380761273
chr7	146104100	146105100	0.5133113283152487
chr7	146104200	146105200	0.7523065036389591
chr7	146104300	146105300	0.269330183653418
chr7	146104400	146105400	-0.02703719599634754
chr7	146104500	146105500	0.0646302111161257
chr7	146104600	146105600	-0.5381414132032091
chr7	146104700	146105700	-0.3891479229451394
chr7	146104800	146105800	-0.09493327773260272
chr7	146104900	146105900	0.2382872116520182
chr7	146105000	146106000	-0.5657516413705883
chr7	146105100	146106100	-0.8294526375539879
chr7	146105200	146106200	-1.3447893832289006
chr7	146105300	146106300	-0.8520539322719958
chr7	146105400	146106400	-0.9583873927415504
chr7	146105500	146106500	-1.3132675856289855
chr7	146105600	146106600	-0.5627384741219157
chr7	146105700	146106700	-1.0631360026158372
chr7	146105800	146106800	-0.9233984216987275
chr7	146105900	146106900	-0.8281886307939733
chr7	146106000	146107000	-0.4018066970808593
chr7	146106100	146107100	-0.022795695530605297
chr7	146106200	146107200	0.7266273998302837
chr7	146106300	146107300	1.1277228241947772
chr7	146106400	146107400	1.457422518009074
chr7	146106500	146107500	1.950322401191361
chr7	146106600	146107600	1.6398358348209887
chr7	146106700	146107700	1.3572522311632438
chr7	146106800	146107800	0.8843743294894202
chr7	146106900	146107900	1.2733539001986265
chr7	146107000	146108000	0.7085971510896333
chr7	146107100	146108100	0.06459538109509466
chr7	146107200	146108200	0.0113735207799377
chr7	146107300	146108300	-0.2439415553931021
chr7	146107400	146108400	0.0812041587563774
chr7	146107500	146108500	-0.12983145571108246
chr7	146107600	146108600	0.03760874247709557
chr7	146107700	146108700	0.06134058299456645
chr7	146107800	146108800	0.26136780741999416
chr7	146107900	146108900	-0.6130819718017606
chr7	146108000	146109000	0.5361552162603936
chr7	146108100	146109100	0.8395995948204205
chr7	146108200	146109200	1.1332512930097831
chr7	146108300	146109300	1.4050843917579474
chr7	146108400	146109400	0.8385024112467048
chr7	146108500	146109500	0.5804191601826492
chr7	146108600	146109600	1.0598973728423946
chr7	146108700	146109700	1.7414024424915246
chr7	146108800	146109800	1.2470115078410458
chr7	146108900	146109900	1.6876063884190715
chr7	146109000	146110000	1.0213424355877216
chr7	146109100	146110100	1.232170785192815
chr7	146109200	146110200	1.0048007968980006
chr7	146109300	146110300	0.5875722175085343
chr7	146109400	146110400	1.1474906048440825
chr7	146109500	146110500	1.1353934252282485
chr7	146109600	146110600	0.7276102380826796
chr7	146109700	146110700	0.0981202968080304
chr7	146109800	146110800	0.8929947094242029
chr7	146109900	146110900	1.4080102382196018
chr7	146110000	146111000	1.4516353605143664
chr7	146110100	146111100	1.7894972420460593
chr7	146110200	146111200	1.9547511109905853
chr7	146110300	146111300	2.1040538689711656
chr7	146110400	146111400	1.7726940216508251
chr7	146110500	146111500	1.894113352006024
chr7	146110600	146111600	1.9874350492003048
chr7	146110700	146111700	1.9964924486677456
chr7	146110800	146111800	1.2606974028160944
chr7	146110900	146111900	0.3139525096462447
chr7	146111000	146112000	0.5129603140215709
chr7	146111100	146112100	0.4757403557258194
chr7	146111200	146112200	-0.34844668042480664
chr7	146111300	146112300	-0.02024762343071488
chr7	146111400	146112400	-0.17108202327715136
chr7	146111500	146112500	0.2331693172513796
chr7	146111600	146112600	-0.2036959597878593
chr7	146111700	146112700	-0.07374740263746032
chr7	146111800	146112800	0.876052032377294
chr7	146111900	146112900	1.4276871834034666
chr7	146112000	146113000	1.3437355700700615
chr7	146112100	146113100	0.7384399916212896
chr7	146112200	146113200	1.3925032325650748
chr7	146112300	146113300	1.2811575846039516
chr7	146112400	146113400	1.501198556411106
chr7	146112500	146113500	1.2134049987838922
chr7	146112600	146113600	1.3293480415864651
chr7	146113700	146114700	0.9027667011997426
chr7	146113800	146114800	0.1233704573816182
chr7	146113900	146114900	0.5669923178816372
chr7	146114000	146115000	0.12112144035003074
chr7	146114100	146115100	0.22133359193203656
chr7	146114200	146115200	1.0121471252209504
chr7	146114300	146115300	1.6277779301589952
chr7	146114400	146115400	1.3756282749847817
chr7	146114500	146115500	2.079408525769153
chr7	146114600	146115600	1.6848575506847092
chr7	146114700	146115700	1.3872180224250668
chr7	146114800	146115800	1.8969804348782109
chr7	146114900	146115900	1.8630054526702096
chr7	146115000	146116000	2.243875277695318
chr7	146115100	146116100	2.130943120721488
chr7	146115200	146116200	1.8607665937078104
chr7	146115300	146116300	1.4198908384732398
chr7	146115400	146116400	2.1880324261325312
chr7	146115500	146116500	2.845127663471913
chr7	146115600	146116600	3.158853454481945
chr7	146115700	146116700	4.1543570455220715
chr7	146115800	146116800	3.9665587584106934
chr7	146115900	146116900	4.781615392846644
chr7	146116000	146117000	5.505429548895924
chr7	146116100	146117100	5.293131148747998
chr7	146116200	146117200	5.153434961682297
chr7	146116300	146117300	4.515759862330081
chr7	146116400	146117400	3.5367535348162464
chr7	146116500	146117500	2.2015087177796144
chr7	146116600	146117600	2.417925545070823
chr7	146116700	146117700	1.7067461954782217
chr7	146116800	146117800	2.159217488490789
chr7	146116900	146117900	1.8878506028744464
chr7	146117000	146118000	1.0872534264954359
chr7	146117100	146118100	0.8448752607963143
chr7	146117200	146118200	0.033283114718341236
chr7	146117300	146118300	0.3436408591413549
chr7	146117400	146118400	0.10316252360384057
chr7	146117500	146118500	0.7714492296916912
chr7	146117600	146118600	0.3543057137443834
chr7	146117700	146118700	0.6984339102041953
chr7	146117800	146118800	-0.03490168182237492
chr7	146117900	146118900	-0.6071718064495952
chr7	146118000	146119000	-0.7264433080606881
chr7	146118100	146119100	-0.05414870409278332
chr7	146118200	146119200	-0.17081982681841393
chr7	146118300	146119300	-0.028528609467091383
chr7	146118400	146119400	0.6622906519066547
chr7	146118500	146119500	0.9268980326278168
chr7	146118600	146119600	0.7295320638929573
chr7	146118700	146119700	0.2281234784786217
chr7	146118800	146119800	0.3381810335291435
chr7	146118900	146119900	0.7325477019747328
chr7	146119000	146120000	0.3251302788053601
chr7	146119100	146120100	0.09080491189041104
chr7	146119200	146120200	0.6348561969049088
chr7	146119300	146120300	0.3598455072472112
chr7	146119400	146120400	0.0141691506534576
chr7	146119500	146120500	-0.4551269676061
chr7	146119600	146120600	-0.946330841575882
chr7	146119700	146120700	-0.619312679069111
chr7	146119800	146120800	-0.8718640291482488
chr7	146119900	146120900	-0.8904900435720775
chr7	146120000	146121000	-0.09511504191482525
chr7	146120100	146121100	-0.2182491369951892
chr7	146122000	146123000	2.0617539657054316
chr7	146122100	146123100	1.9226284388339407
chr7	146122200	146123200	1.9820515587843583
chr7	146122300	146123300	1.533863497495728
chr7	146122400	146123400	1.4414619609457386
chr7	146122500	146123500	1.1282424245175495
chr7	146122600	146123600	1.2449917475979728
chr7	146122700	146123700	1.0807120639942491
chr7	146122800	146123800	1.0149269460106392
chr7	146122900	146123900	-0.1468143842275871
chr7	146123000	146124000	-0.11543800997905411
chr7	146123100	146124100	0.22549214689278216
chr7	146123200	146124200	0.6274654836620174
chr7	146123300	146124300	0.4855408012155582
chr7	146123400	146124400	0.4479657600763665
chr7	146123500	146124500	1.1814844106641222
chr7	146123600	146124600	1.2129793907320303
chr7	146123700	146124700	1.8410174278720581
chr7	146123800	146124800	1.6822117161540826
chr7	146123900	146124900	2.0919738416904132
chr7	146124000	146125000	2.00509525740857
chr7	146124100	146125100	1.3292643436904883
chr7	146124200	146125200	1.010540502635825
chr7	146124300	146125300	1.4653408633924876
chr7	146124400	146125400	1.7322610259834748
chr7	146124500	146125500	1.337573740772949
chr7	146125600	146126600	-1.169088502741634
chr7	146125700	146126700	-1.1848859523647768
chr7	146125800	146126800	-0.9152248142533596
chr7	146125900	146126900	-0.8686358714059141
chr7	146126000	146127000	-1.3937705304604242
chr7	146126100	146127100	-1.1925407174261191
chr7	146126200	146127200	-1.7446082706676849
chr7	146126300	146127300	-1.1461910152211954
chr7	146126400	146127400	-1.0268687021855258
chr7	146126500	146127500	-0.5001693873184929
chr7	146126600	146127600	-0.8610526063635418
chr7	146126700	146127700	-0.6172668912540792
chr7	146126800	146127800	-0.8152554264081655
chr7	146126900	146127900	-0.3805621227982072
chr7	146127000	146128000	-0.036472052216128543
chr7	146127100	146128100	-0.13929168168535538
chr7	146127200	146128200	0.3000691242859104
chr7	146127300	146128300	-0.1606342597609796
chr7	146127400	146128400	-0.36344081583128507
chr7	146127500	146128500	-0.617200438033131
chr7	146127600	146128600	-0.2915523621859485
chr7	146127700	146128700	-0.4873647068099595
chr7	146127800	146128800	-0.4337033088117861
chr7	146127900	146128900	-0.8419091744205464
chr7	146128000	146129000	-1.374945906001986
chr7	146128100	146129100	-1.1008806099226194
chr7	146128500	146129500	-1.790772591642155
chr7	146128600	146129600	-1.392243075735626
chr7	146128700	146129700	-1.3238980367446804
chr7	146128800	146129800	-0.7759908167646103
chr7	146128900	146129900	-1.0118296445391668
chr7	146129000	146130000	-1.3593610364975628
chr7	146129100	146130100	-0.95093363853759
chr7	146129200	146130200	-1.2029544111997972
chr7	146129300	146130300	-0.06324139038269566
chr7	146129400	146130400	-0.4748684562618411
chr7	146129500	146130500	-0.8782836292150904
chr7	146129600	146130600	-1.0632428921477393
chr7	146129700	146130700	-0.947856611699764
chr7	146129800	146130800	-1.632997198784356
chr7	146129900	146130900	-1.266605788383786
chr7	146130000	146131000	-1.1548340226721825
chr7	146130100	146131100	-1.7564419823832331
chr7	146130200	146131200	-1.4737517426792404
chr7	146130300	146131300	-2.1658644087715144
chr7	146130400	146131400	-1.5307672195771735
chr7	146130500	146131500	-1.03122855509654
chr7	146130600	146131600	-1.2141346840533036
chr7	146130700	146131700	-1.2119615576643987
chr7	146130800	146131800	-1.156713014087002
chr7	146130900	146131900	-1.4604687173388755
chr7	146131000	146132000	-0.9016437092155356
chr7	146131100	146132100	-0.7720456541700876
chr7	146131200	146132200	-1.3440254421233215
chr7	146131300	146132300	-1.3306087134121751
chr7	146131400	146132400	-1.5118837129846503
chr7	146131500	146132500	-1.4862200630723257
chr7	146131600	146132600	-1.2668547862840018
chr7	146131700	146132700	-1.4033140485380335
chr7	146131800	146132800	-1.3347649363624523
chr7	146131900	146132900	-1.2605498385108675
chr7	146135000	146136000	-0.3014884233507061
chr7	146135100	146136100	-0.4743294082139379
chr7	146135200	146136200	-0.7017600051243282
chr7	146135300	146136300	-1.1542450107268034
chr7	146135400	146136400	-1.3233571190084046
chr7	146135500	146136500	-1.4088423577123261
chr7	146135600	146136600	-1.3895538779316516
chr7	146135700	146136700	-1.1313956204284077
chr7	146135800	146136800	-0.8665641854103314
chr7	146135900	146136900	0.03027806012308606
chr7	146136000	146137000	-0.07530222059026866
chr7	146136100	146137100	-0.3421411809702052
chr7	146136200	146137200	-0.24773733535418746
chr7	146136300	146137300	0.41187174505241
chr7	146136400	146137400	0.3925917916630471
chr7	146136500	146137500	0.15792282863097798
chr7	146136600	146137600	0.41361265739383496
chr7	146136700	146137700	0.4389769176052327
chr7	146136800	146137800	0.4381590056031345
chr7	146136900	146137900	-1.1759171443895042
chr7	146137000	146138000	-1.1709667154858112
chr7	146137100	146138100	-1.2401519747168652
chr7	146137200	146138200	-1.63615746742767
chr7	146137300	146138300	-1.6849694106663768
chr7	146137400	146138400	-1.2736256773522223
chr7	146137500	146138500	-0.7062247868053925
chr7	146137600	146138600	-0.8711810905066147
chr7	146137700	146138700	-1.6372544408328218
chr7	146137800	146138800	-1.6533990320856549
chr7	146137900	146138900	-1.1141303925752324
chr7	146138000	146139000	-1.3492950418662024
chr7	146138100	146139100	-1.41685595989664
chr7	146138200	146139200	-0.4088425828423424
chr7	146138300	146139300	-0.5858398285998659
chr7	146138400	146139400	-0.8773034144933534
chr7	146138500	146139500	-0.9727482319065652
chr7	146138600	146139600	-0.4842839931904126
chr7	146138700	146139700	0.4252197684673827
chr7	146138800	146139800	-0.985786066569184
chr7	146138900	146139900	-0.7440878108832819
chr7	146139000	146140000	-0.4729020179453383
chr7	146139100	146140100	-0.2811920204117345
chr7	146139200	146140200	-0.4551905215296511
chr7	146139300	146140300	-0.4751785002908864
chr7	146139400	146140400	-0.2986090333433122
chr7	146139500	146140500	-0.17956563238690473
chr7	146139600	146140600	-0.5608664063422798
chr7	146139700	146140700	-1.1191202636666706
chr7	146139800	146140800	-0.38162020848137057
chr7	146139900	146140900	-0.16568874875160716
chr7	146140000	146141000	-0.13019756729853835
chr7	146140100	146141100	0.2128283687063008
chr7	146140200	146141200	-0.2201463970654631
chr7	146140300	146141300	-0.595037905637958
chr7	146140400	146141400	-0.9792868765257065
chr7	146140500	146141500	-1.0135697090792597
chr7	146140600	146141600	-0.8981238282483095
chr7	146140700	146141700	-1.1469759745549344
chr7	146140800	146141800	-0.5701305552764901
chr7	146140900	146141900	-0.7078112046953553
chr7	146141000	146142000	-0.5047323108969707
chr7	146141100	146142100	-1.2573289762205102
chr7	146141200	146142200	-0.6189480263818345
chr7	146141300	146142300	-0.1393882984015116
chr7	146141400	146142400	0.21943934016842565
chr7	146141500	146142500	-0.11556880357716474
chr7	146141600	146142600	-0.08010731780232094
chr7	146141700	146142700	0.7318157696761504
chr7	146141800	146142800	0.13664526488066386
chr7	146141900	146142900	0.16882162484987612
chr7	146142000	146143000	-0.3954756893730533
chr7	146142100	146143100	-0.3239044441937138
chr7	146142200	146143200	-1.1576252857192095
chr7	146142300	146143300	-1.6411187439507016
chr7	146142400	146143400	-1.882784794536223
chr7	146142500	146143500	-1.9340252083573792
chr7	146142600	146143600	-1.9226992835981285
chr7	146142700	146143700	-2.231901819754751
chr7	146142800	146143800	-2.1369290969373846
chr7	146142900	146143900	-2.6958731908458047
chr7	146143000	146144000	-2.2646871532860113
chr7	146143100	146144100	-1.5183336989537377
chr7	146143200	146144200	-0.8524776410962087
chr7	146143300	146144300	-0.3202064206003886
chr7	146143400	146144400	-0.2597584063617522
chr7	146143500	146144500	0.07142971258531589
chr7	146143600	146144600	-0.4290726031488827
chr7	146143700	146144700	-0.4441699993940101
chr7	146143800	146144800	-0.8273307574689465
chr7	146143900	146144900	-0.0070433221873124185
chr7	146144000	146145000	-0.36766557882518475
chr7	146144100	146145100	-0.9968061274239264
chr7	146144200	146145200	-1.6062082494977092
chr7	146144300	146145300	-1.3379753444779598
chr7	146144400	146145400	-1.1883206604999097
chr7	146144500	146145500	-0.9735265229350912
chr7	146144600	146145600	-0.4751675201349565
chr7	146144700	146145700	-0.5326240392375059
chr7	146144800	146145800	0.18152290868937468
chr7	146144900	146145900	-0.28585209030146713
chr7	146145000	146146000	0.1957502310420131
chr7	146145100	146146100	0.4074593650430888
chr7	146145200	146146200	0.4710919826382424
chr7	146145300	146146300	0.21756391710311976
chr7	146145400	146146400	0.7284692084158373
chr7	146145500	146146500	0.35776944419942736
chr7	146145600	146146600	0.40040255724143897
chr7	146145700	146146700	0.29456616544049063
chr7	146145800	146146800	0.16406021584755384
chr7	146145900	146146900	0.14534380508989095
chr7	146146000	146147000	-0.12572315957925137
chr7	146146100	146147100	0.369609884057846
chr7	146146200	146147200	0.36446107159946384
chr7	146146300	146147300	0.2025613482095844
chr7	146146400	146147400	-0.09290708605979207
chr7	146146500	146147500	0.20649811437513005
chr7	146146600	146147600	0.03620009643891799
chr7	146146700	146147700	-0.2706743103328503
chr7	146146800	146147800	-0.4221145667639394
chr7	146146900	146147900	-0.2280591808883609
chr7	146147000	146148000	-0.47816595299854847
chr7	146147100	146148100	-0.7446298321705821
chr7	146147200	146148200	-0.9455185655747366
chr7	146147300	146148300	-0.7411305346712386
chr7	146147400	146148400	-0.9605131729092132
chr7	146147500	146148500	-1.0316861348562083
chr7	146147600	146148600	-1.1365706336791073
chr7	146147700	146148700	-0.7889233559487199
chr7	146147800	146148800	-1.4286599610172626
chr7	146147900	146148900	-1.6085810531682927
chr7	146148000	146149000	-1.2270312732570563
chr7	146149900	146150900	0.5788994834698893
chr7	146150000	146151000	0.21070537670723785
chr7	146150100	146151100	-0.5385562702935766
chr7	146150200	146151200	-0.26717858157139746
chr7	146150300	146151300	-0.21197324957554745
chr7	146151900	146152900	-1.3693992864380244
chr7	146152000	146153000	-1.4440391225069118
chr7	146152100	146153100	-1.1213163521958731
chr7	146152200	146153200	-0.715414925464247
chr7	146152300	146153300	-1.2623407737817758
chr7	146152400	146153400	-0.8662972356862876
chr7	146152500	146153500	-0.5412380095391432
chr7	146152600	146153600	-0.3401929041290735
chr7	146152700	146153700	-0.7163596168112679
chr7	146152800	146153800	-0.2358696371264251
chr7	146152900	146153900	0.2319170423232776
chr7	146153000	146154000	0.33677714963991395
chr7	146153100	146154100	0.4508784079747237
chr7	146153200	146154200	0.4789945210007692
chr7	146153300	146154300	1.0467960290512692
chr7	146153400	146154400	0.35727870168602555
chr7	146153500	146154500	-0.09593972367848268
chr7	146153600	146154600	0.1394257169941157
chr7	146153700	146154700	0.4244996317220883
chr7	146153800	146154800	0.8594089449893497
chr7	146153900	146154900	0.38782025274698106
chr7	146154000	146155000	0.74089373469972
chr7	146154100	146155100	0.17520684220340438
chr7	146154200	146155200	-0.4222460815682277
chr7	146154300	146155300	-0.32724459362082764
chr7	146154400	146155400	0.08740584920366957
chr7	146154500	146155500	-0.07035642062259233
chr7	146154600	146155600	-0.2206047442402305
chr7	146154700	146155700	-0.06710225811047582
chr7	146154800	146155800	-0.34068698980103584
chr7	146154900	146155900	-0.21485529517174248
chr7	146155000	146156000	-0.23484085331700014
chr7	146155100	146156100	0.6243961974833161
chr7	146155200	146156200	0.5542679768892093
chr7	146155300	146156300	-0.29185219223899345
chr7	146155400	146156400	-0.5160147753944709
chr7	146155500	146156500	0.0989170892884738
chr7	146155600	146156600	-0.04630929210938714
chr7	146155700	146156700	-0.320595826907625
chr7	146155800	146156800	-0.4341120129062773
chr7	146155900	146156900	-0.14062381207253205
chr7	146156000	146157000	-0.4848235134025332
chr7	146156100	146157100	-1.6342279730971094
chr7	146156200	146157200	-1.2730591301249523
chr7	146156300	146157300	-0.7823069177232921
chr7	146156400	146157400	-0.3202350402961128
chr7	146156500	146157500	-0.19480779035853427
chr7	146156600	146157600	-0.8253809709174355
chr7	146156700	146157700	-0.7649266855390571
chr7	146156800	146157800	-0.4457605366286103
chr7	146156900	146157900	-0.6595157221271609
chr7	146157000	146158000	-0.6260247350710447
chr7	146157100	146158100	-0.031098378539769905
chr7	146157200	146158200	0.2921127851149228
chr7	146157300	146158300	0.3166928006763411
chr7	146157400	146158400	-0.13318901092215016
chr7	146157500	146158500	-0.40013254130027065
chr7	146157600	146158600	-0.6355111751437479
chr7	146157700	146158700	-1.3526242972222329
chr7	146157800	146158800	-1.2246915983226698
chr7	146157900	146158900	-1.4222167978605484
chr7	146158000	146159000	-1.8584597962296094
chr7	146158100	146159100	-1.9737270530136577
chr7	146158200	146159200	-2.5204514576803816
chr7	146158300	146159300	-2.335048500853396
chr7	146158400	146159400	-1.9567058006087088
chr7	146158500	146159500	-2.398752935733836
chr7	146158600	146159600	-1.782965172216025
chr7	146158700	146159700	-2.244527949192945
chr7	146158800	146159800	-3.6748518007822697
chr7	146158900	146159900	-3.210454557238688
chr7	146159000	146160000	-2.9356573419930596
chr7	146159400	146160400	-4.059767785184436
chr7	146159500	146160500	-4.303851364883093
chr7	146159600	146160600	-4.4862526349827405
chr7	146159700	146160700	-3.72423917378968
chr7	146159800	146160800	-2.9158197702675226
chr7	146159900	146160900	-3.2850157802510314
chr7	146160000	146161000	-3.377183769581771
chr7	146160100	146161100	-2.678274887215835
chr7	146160200	146161200	-2.532539790222328
chr7	146160300	146161300	-1.8283926517825824
chr7	146160400	146161400	-2.160615772399708
chr7	146160500	146161500	-1.8704068969360088
chr7	146160600	146161600	-2.021804355029231
chr7	146160700	146161700	-2.2126336930411656
chr7	146160800	146161800	-2.5097804109345283
chr7	146160900	146161900	-2.959700409677948
chr7	146161000	146162000	-3.23354200506454
chr7	146161100	146162100	-3.94779608477836
chr7	146161200	146162200	-4.710612379501916
chr7	146161300	146162300	-5.320473371789787
chr7	146161400	146162400	-5.5902935560469365
chr7	146161500	146162500	-5.730875088888987
chr7	146161600	146162600	-5.915785534401731
chr7	146161700	146162700	-5.508436041509483
chr7	146161800	146162800	-4.412331849234304
chr7	146161900	146162900	-3.825152523090881
chr7	146162000	146163000	-2.94890153100922
chr7	146162100	146163100	-2.76390613672997
chr7	146162200	146163200	-2.3603040559926485
chr7	146162300	146163300	-1.9855721574867442
chr7	146162400	146163400	-1.3977505636268748
chr7	146162500	146163500	-0.91198572281542
chr7	146162600	146163600	0.15110233713813273
chr7	146162700	146163700	0.3185488358139357
chr7	146162800	146163800	-0.5623602427948815
chr7	146162900	146163900	-0.5136895975341325
chr7	146163000	146164000	-0.9302576840867178
chr7	146163100	146164100	-0.12148176590756248
chr7	146163200	146164200	0.6564665357430124
chr7	146163300	146164300	0.37593410659942855
chr7	146163400	146164400	0.0647508039318451
chr7	146163500	146164500	0.5511709981419013
chr7	146163600	146164600	-0.17390779181508398
chr7	146163700	146164700	-0.4624549024516191
chr7	146163800	146164800	-0.2896732977629361
chr7	146163900	146164900	-0.7655194411860542
chr7	146164000	146165000	-0.4169813347536413
chr7	146164100	146165100	-0.4460335174238883
chr7	146164200	146165200	-0.9633967601594144
chr7	146164300	146165300	-0.5343313972176955
chr7	146164400	146165400	-0.5045301859404867
chr7	146164500	146165500	-0.8349593336264345
chr7	146164600	146165600	-0.7565216278266572
chr7	146164700	146165700	-0.4524381993473867
chr7	146164800	146165800	-0.8093955776054249
chr7	146164900	146165900	-0.356796270792726
chr7	146165000	146166000	-0.5101818482835085
chr7	146165100	146166100	-0.8474224493311905
chr7	146165200	146166200	-0.458725382252829
chr7	146165300	146166300	-0.7260072336224297
chr7	146165400	146166400	-0.9512621081330278
chr7	146165500	146166500	-1.0857465195276743
chr7	146165600	146166600	-0.7629010116941952
chr7	146165700	146166700	-0.8272126064636393
chr7	146165800	146166800	-0.411531121318705
chr7	146165900	146166900	0.030141792987138562
chr7	146166000	146167000	-0.6634935905817849
chr7	146166100	146167100	-0.5143443999391776
chr7	146166200	146167200	-0.7724768124458999
chr7	146166300	146167300	-0.8755915548962597
chr7	146166400	146167400	-0.7229586647220547
chr7	146166500	146167500	-0.4651982934401247
chr7	146166600	146167600	-0.9150285068404368
chr7	146166700	146167700	-0.9600373818681782
chr7	146166800	146167800	-1.120191281466744
chr7	146166900	146167900	-1.4143930315300308
chr7	146167000	146168000	-0.8215136639271104
chr7	146167100	146168100	-0.6734402445923733
chr7	146167200	146168200	-0.1931622505289761
chr7	146167300	146168300	0.3300891408052444
chr7	146167400	146168400	0.4063106327117799
chr7	146167500	146168500	-0.023096750568935804
chr7	146167600	146168600	0.3325133580600758
chr7	146167700	146168700	0.4835657989642563
chr7	146167800	146168800	-0.3787792257684502
chr7	146167900	146168900	-0.4561963535819355
chr7	146168000	146169000	-0.4671354163872658
chr7	146168100	146169100	-0.8234560139832603
chr7	146168200	146169200	-0.9372597788490364
chr7	146168300	146169300	-1.060932203399479
chr7	146168400	146169400	-1.1025029272147626
chr7	146168500	146169500	-1.0646472954844888
chr7	146168600	146169600	-1.5940150244261757
chr7	146168700	146169700	-1.5830291780382133
chr7	146168800	146169800	-0.7891408828468873
chr7	146168900	146169900	-0.8805929710719629
chr7	146169000	146170000	-0.8373535449515485
chr7	146169100	146170100	-0.3723047003310829
chr7	146169200	146170200	-0.21087814176573366
chr7	146169900	146170900	0.2134959097785196
chr7	146170000	146171000	0.5147886219590049
chr7	146170100	146171100	0.6142028662083213
chr7	146170200	146171200	0.46676119306517294
chr7	146170300	146171300	0.3152317999028155
chr7	146170400	146171400	-0.018517039359185
chr7	146170500	146171500	-0.327861353575401
chr7	146170600	146171600	-0.21590254153121816
chr7	146170700	146171700	-0.5514641297774442
chr7	146170800	146171800	-0.7689295876490053
chr7	146170900	146171900	-0.9945852288610768
chr7	146171000	146172000	-1.1391864254849866
chr7	146172100	146173100	-0.7928159799783178
chr7	146172200	146173200	-1.220135805997996
chr7	146172300	146173300	-1.6409186263574131
chr7	146172400	146173400	-2.033673104174059
chr7	146172500	146173500	-1.079707094024255
chr7	146172600	146173600	-1.052216905426471
chr7	146172700	146173700	-1.5735660090114494
chr7	146172800	146173800	-1.6012468702792748
chr7	146172900	146173900	-1.52378309674615
chr7	146173000	146174000	-1.2373848185137855
chr7	146173100	146174100	-1.5186880828290497
chr7	146173200	146174200	-0.9124542706147823
chr7	146173300	146174300	-0.6581655522556118
chr7	146173400	146174400	-0.3456774604288508
chr7	146173500	146174500	-0.4770709876949399
chr7	146173600	146174600	-0.11391577494927448
chr7	146173700	146174700	0.03734691363464345
chr7	146173800	146174800	0.9848084445915456
chr7	146173900	146174900	0.9227493039785504
chr7	146174000	146175000	1.0993803389734562
chr7	146174100	146175100	1.4428826490861153
chr7	146174200	146175200	0.8182397324699028
chr7	146174300	146175300	1.4822214159774765
chr7	146174400	146175400	1.4113088871489117
chr7	146174500	146175500	1.0449833399825208
chr7	146174600	146175600	0.8639182584535905
chr7	146174700	146175700	1.0126157894601449
chr7	146174800	146175800	-0.07467051362249033
chr7	146174900	146175900	0.19939817615652386
chr7	146175000	146176000	0.35763252041966653
chr7	146175100	146176100	0.06101007295387512
chr7	146175200	146176200	0.737087230555652
chr7	146175300	146176300	0.22551633580246674
chr7	146175400	146176400	0.3341606609009073
chr7	146175500	146176500	0.37500362744768456
chr7	146175600	146176600	0.5737690637793841
chr7	146175700	146176700	-0.5623178410289262
chr7	146175800	146176800	-0.5200625592237416
chr7	146175900	146176900	-0.44656383456402704
chr7	146176000	146177000	-0.49006923920090834
chr7	146176100	146177100	0.029102748373235024
chr7	146176200	146177200	0.13611578777944044
chr7	146176300	146177300	0.3211490486287443
chr7	146176400	146177400	0.4266558925047091
chr7	146176500	146177500	0.8999414216115575
chr7	146176600	146177600	-0.016880889195988718
chr7	146176700	146177700	0.458388040319181
chr7	146176800	146177800	0.5454546328705395
chr7	146176900	146177900	0.4275324483260508
chr7	146177000	146178000	0.4159342664432469
chr7	146177100	146178100	0.4499428724382852
chr7	146177200	146178200	0.8021983207764567
chr7	146177300	146178300	0.8759927260065802
chr7	146177400	146178400	1.0116799846094535
chr7	146177500	146178500	0.5964741856473452
chr7	146177600	146178600	1.2984241597903918
chr7	146177700	146178700	1.3343453143823274
chr7	146177800	146178800	1.4179153706966805
chr7	146177900	146178900	1.6717430046817428
chr7	146178000	146179000	1.9209836676152408
chr7	146178100	146179100	1.7533801402078222
chr7	146178200	146179200	1.35019320372064
chr7	146178300	146179300	0.6369918921716613
chr7	146178400	146179400	0.4785871927930602
chr7	146178500	146179500	0.11811546518546664
chr7	146178600	146179600	0.08211297824484877
chr7	146178700	146179700	0.7557730060628266
chr7	146178800	146179800	0.4401974427338901
chr7	146178900	146179900	0.39853653594391786
chr7	146179000	146180000	-0.2616726166741237
chr7	146179100	146180100	-0.2819566659644449
chr7	146179200	146180200	-0.5434465013791372
chr7	146179300	146180300	-0.22621859450517
chr7	146179400	146180400	0.2396596166694259
chr7	146179500	146180500	0.5441905593979299
chr7	146179600	146180600	0.4643021776213858
chr7	146179700	146180700	0.09549813432487753
chr7	146179800	146180800	0.7273612694317333
chr7	146179900	146180900	-0.008232718202313603
chr7	146180000	146181000	0.6900678650454151
chr7	146180100	146181100	1.0321492949587094
chr7	146180200	146181200	0.5068938847188181
chr7	146180300	146181300	0.7182316937385201
chr7	146180400	146181400	0.4711399572981684
chr7	146180500	146181500	0.16206228340040227
chr7	146180600	146181600	-0.5368412675820893
chr7	146180700	146181700	-0.7379912587568358
chr7	146180800	146181800	-1.1305437380516798
chr7	146180900	146181900	-1.1896822820029385
chr7	146181000	146182000	-1.222994378350675
chr7	146181100	146182100	-2.0919626098349235
chr7	146181200	146182200	-1.6580544000555302
chr7	146181300	146182300	-2.40952380527772
chr7	146181400	146182400	-2.358534529328776
chr7	146181500	146182500	-2.244140661698749
chr7	146181600	146182600	-1.4320317015014186
chr7	146181700	146182700	-1.093855050459206
chr7	146181800	146182800	-0.6848422850117755
chr7	146181900	146182900	-0.7599237428180761
chr7	146182000	146183000	-0.9578769257509236
chr7	146182100	146183100	-0.6996205802617504
chr7	146182200	146183200	-0.4120029324182004
chr7	146182300	146183300	0.16804317079236866
chr7	146182400	146183400	-0.0350537196594576
chr7	146182500	146183500	0.15563182395860994
chr7	146182600	146183600	0.08247121534293014
chr7	146182700	146183700	-0.08873172432800566
chr7	146182800	146183800	0.7001018375866406
chr7	146182900	146183900	1.022468027083671
chr7	146183000	146184000	0.8230568800994014
chr7	146183100	146184100	1.271306143310001
chr7	146183200	146184200	0.3413615310360473
chr7	146183300	146184300	0.4579644795566351
chr7	146183400	146184400	0.7234805365255944
chr7	146183500	146184500	0.8532607811701144
chr7	146183600	146184600	0.7799597811117838
chr7	146183700	146184700	0.2052542988449059
chr7	146183800	146184800	-0.5733365525889612
chr7	146183900	146184900	-0.06851307802254562
chr7	146184000	146185000	-0.4192953130126539
chr7	146184100	146185100	-0.6781940664278656
chr7	146184200	146185200	-0.28248640674834674
chr7	146184300	146185300	-0.8216193281451752
chr7	146184400	146185400	-1.4993087301349832
chr7	146184500	146185500	-1.4699201590321138
chr7	146184600	146185600	-1.1026028012220317
chr7	146184700	146185700	-0.2984175828149643
chr7	146185800	146186800	-1.4072768348475209
chr7	146185900	146186900	-1.4305055364408448
chr7	146186000	146187000	-1.075771172308473
chr7	146186100	146187100	-1.6123355896413571
chr7	146186200	146187200	-1.4199105014062934
chr7	146186300	146187300	-1.2933531010021388
chr7	146186400	146187400	-1.3951032989061334
chr7	146186500	146187500	-1.3501566056682155
chr7	146186600	146187600	-0.5447289578853061
chr7	146186700	146187700	-0.8769622899451217
chr7	146186800	146187800	-0.5562587565086892
chr7	146186900	146187900	-0.5898872328494257
chr7	146187000	146188000	0.1266172282721934
chr7	146187100	146188100	1.287817657936258
chr7	146187200	146188200	0.6901237558498126
chr7	146187300	146188300	0.5849776824731797
chr7	146187400	146188400	0.6115127386567125
chr7	146187500	146188500	1.30036973654478
chr7	146187600	146188600	0.9745042316103322
chr7	146187700	146188700	0.6266538163708332
chr7	146187800	146188800	0.7108967869572602
chr7	146187900	146188900	1.1381591330576484
chr7	146188000	146189000	0.48803263728278723
chr7	146188100	146189100	-0.453632247168036
chr7	146188200	146189200	0.27765455753422363
chr7	146188300	146189300	0.059278648966800435
chr7	146188400	146189400	0.3246024382268697
chr7	146188500	146189500	-0.13021316287050255
chr7	146188600	146189600	-0.5871211285537253
chr7	146188700	146189700	-0.3562306463084188
chr7	146188800	146189800	-0.6289565878479254
chr7	146188900	146189900	-1.0043250771993966
chr7	146189000	146190000	-0.9798113600231899
chr7	146189100	146190100	-0.5851298557287412
chr7	146189200	146190200	-0.6262639552287893
chr7	146189300	146190300	-0.6526697916494507
chr7	146189400	146190400	-0.8421892359646639
chr7	146189500	146190500	-0.9370427585972886
chr7	146189600	146190600	-0.26044392247736503
chr7	146189700	146190700	-0.4864409149350325
chr7	146189800	146190800	-0.033435188382387175
chr7	146189900	146190900	-0.3743677958070519
chr7	146190000	146191000	0.33095377604765647
chr7	146190100	146191100	0.4387013118658941
chr7	146190200	146191200	0.1610597320354516
chr7	146190300	146191300	0.10985224056881064
chr7	146190400	146191400	-0.09011613517157656
chr7	146190500	146191500	0.04095941599682202
chr7	146190600	146191600	0.009982528636511218
chr7	146190700	146191700	0.3183746255515377
chr7	146190800	146191800	0.31993328235542795
chr7	146190900	146191900	0.4752948515915503
chr7	146191000	146192000	-0.2995905760915255
chr7	146191100	146192100	-0.3202319141809144
chr7	146191200	146192200	0.004073068223049604
chr7	146191300	146192300	0.0753142478556584
chr7	146191400	146192400	0.1906384095594887
chr7	146191500	146192500	-0.021858361682273703
chr7	146191600	146192600	0.22029591430726408
chr7	146191700	146192700	0.0524237263270351
chr7	146191800	146192800	0.015809276723858585
chr7	146191900	146192900	0.5605213374577994
chr7	146192000	146193000	1.0306039185473823
chr7	146192100	146193100	0.7721265412005276
chr7	146192200	146193200	0.6435754021287802
chr7	146192300	146193300	0.6356127880741564
chr7	146192400	146193400	0.8050167995562137
chr7	146192500	146193500	0.3069270887509938
chr7	146192600	146193600	0.13724924977712868
chr7	146192700	146193700	0.8689703075646021
chr7	146192800	146193800	1.0451769942235438
chr7	146192900	146193900	0.4033200064229146
chr7	146193000	146194000	0.43095479437683865
chr7	146193100	146194100	0.9808798446632364
chr7	146193200	146194200	0.9035961088619532
chr7	146193300	146194300	1.0230604391160736
chr7	146193400	146194400	1.0374149035516436
chr7	146193500	146194500	1.1555319061658955
chr7	146193600	146194600	1.6495144645892081
chr7	146193700	146194700	1.2420177511081132
chr7	146193800	146194800	1.1771033388658434
chr7	146193900	146194900	1.0956049179331229
chr7	146194000	146195000	1.2973515447324409
chr7	146194100	146195100	1.2535759973690772
chr7	146194200	146195200	1.2317222095968563
chr7	146194300	146195300	1.0456931089199208
chr7	146194400	146195400	0.7210075987777291
chr7	146194500	146195500	1.571886599742873
chr7	146194600	146195600	0.27345231804494546
chr7	146194700	146195700	0.0932730959444373
chr7	146194800	146195800	-0.6617400967148879
chr7	146194900	146195900	-0.5078479318991027
chr7	146195000	146196000	-1.425793995438714
chr7	146195100	146196100	-1.8258744518066123
chr7	146195200	146196200	-1.7081578746598929
chr7	146195300	146196300	-1.715761195493946
chr7	146195400	146196400	-1.6579109932546767
chr7	146195500	146196500	-2.2926210571624672
chr7	146195600	146196600	-2.052873433082925
chr7	146195700	146196700	-2.1194973241120936
chr7	146195800	146196800	-1.2949856548428669
chr7	146195900	146196900	-0.8212275329756293
chr7	146196000	146197000	-0.48652036435298046
chr7	146196100	146197100	-0.6613690980860428
chr7	146196200	146197200	-0.978333216856043
chr7	146196300	146197300	-0.8470486471083153
chr7	146196400	146197400	-0.3603251492808759
chr7	146196500	146197500	-0.2385844988092509
chr7	146196600	146197600	-0.6475200472089431
chr7	146196700	146197700	-0.34961778098792823
chr7	146196800	146197800	-0.9846919396599804
chr7	146196900	146197900	-0.6814418334276435
chr7	146197000	146198000	-0.12031225000796097
chr7	146197100	146198100	0.2603641355979814
chr7	146197200	146198200	0.2218756957553656
chr7	146197300	146198300	0.046393701421993776
chr7	146197400	146198400	-0.3136017408120385
chr7	146197500	146198500	-0.3939488678161652
chr7	146197600	146198600	0.3757873564985752
chr7	146197700	146198700	0.2918128083945991
chr7	146197800	146198800	0.4385974754083208
chr7	146197900	146198900	0.14577628298958994
chr7	146198000	146199000	-0.4235919622572464
chr7	146198100	146199100	-0.7478740118879242
chr7	146198200	146199200	-0.7582109361936732
chr7	146198300	146199300	-0.9413611431206628
chr7	146198400	146199400	-0.5031631372971099
chr7	146198500	146199500	-0.3794759813218031
chr7	146198600	146199600	-0.007463467639210767
chr7	146198700	146199700	-0.6496914523746822
chr7	146198800	146199800	-0.6357930831965452
chr7	146198900	146199900	-1.2064165409557497
chr7	146199000	146200000	-1.234036271240152
chr7	146199100	146200100	-1.498106334583634
chr7	146199200	146200200	-1.0033607575867187
chr7	146199300	146200300	0.5637375304345188
chr7	146199400	146200400	0.2620745266024262
chr7	146199500	146200500	0.6738040249495727
chr7	146199600	146200600	0.5776423904721143
chr7	146199700	146200700	1.1351333986926315
chr7	146199800	146200800	0.986017038379298
chr7	146199900	146200900	1.6700905948020488
chr7	146200000	146201000	1.654682978390344
chr7	146200100	146201100	2.012282968761715
chr7	146200200	146201200	2.133193299692742
chr7	146200300	146201300	1.1980467907725143
chr7	146200400	146201400	1.3405237057286945
chr7	146200500	146201500	0.02391104887197557
chr7	146200600	146201600	-0.20085864293277766
chr7	146200700	146201700	-0.17139991594463547
chr7	146200800	146201800	0.11936822446622215
chr7	146200900	146201900	0.0471608943508982
chr7	146201000	146202000	0.789815452172778
chr7	146201100	146202100	0.8759317319743539
chr7	146201200	146202200	1.0136716180367555
chr7	146201300	146202300	0.2791643369350824
chr7	146201400	146202400	-0.713373700329345
chr7	146201500	146202500	0.19106017734310976
chr7	146201600	146202600	-0.1794504707810686
chr7	146201700	146202700	-0.19606237184999512
chr7	146201800	146202800	-0.4984444658130948
chr7	146201900	146202900	-0.6962340825155304
chr7	146202000	146203000	-1.2300358977549095
chr7	146202100	146203100	-1.7526342075910355
chr7	146202200	146203200	-1.981524918019407
chr7	146202300	146203300	-1.9752246810994043
chr7	146202400	146203400	-1.8355333303180656
chr7	146202500	146203500	-1.6450574661398991
chr7	146202600	146203600	-1.1392027625448715
chr7	146202700	146203700	-1.0863870626542445
chr7	146202800	146203800	-0.4344601762508449
chr7	146202900	146203900	-0.3096459513416925
chr7	146203000	146204000	-0.31287192383754026
chr7	146203100	146204100	0.5721164537089302
chr7	146203200	146204200	0.2816489415991882
chr7	146203300	146204300	0.26301105023058857
chr7	146203400	146204400	0.7773963153729053
chr7	146203500	146204500	0.8550041854827812
chr7	146203600	146204600	0.3631414957861659
chr7	146203700	146204700	0.6332470087128155
chr7	146203800	146204800	0.23315333481542924
chr7	146203900	146204900	-0.4952658308255935
chr7	146204000	146205000	-0.4543801217787627
chr7	146204100	146205100	-0.6973255454645847
chr7	146204200	146205200	-0.12278841008980595
chr7	146204300	146205300	0.3911269350917424
chr7	146204400	146205400	0.5924024461877426
chr7	146204500	146205500	0.5032390265303289
chr7	146204600	146205600	0.9499325099370116
chr7	146204700	146205700	0.5033214858067048
chr7	146204800	146205800	0.5338124330843304
chr7	146204900	146205900	0.3719450803312205
chr7	146205000	146206000	0.5678284911137093
chr7	146205100	146206100	0.7459676890930228
chr7	146205200	146206200	0.6529589007556091
chr7	146205300	146206300	0.15424817362510254
chr7	146205400	146206400	0.5202722784073105
chr7	146205500	146206500	-0.14676309387739492
chr7	146205600	146206600	-0.0664083082719816
chr7	146205700	146206700	-0.4495384642957145
chr7	146205800	146206800	-0.8028702892730509
chr7	146205900	146206900	-0.6804620472721529
chr7	146206000	146207000	-0.4838920664192785
chr7	146206100	146207100	-0.9733954923769332
chr7	146206200	146207200	-1.2551815429154247
chr7	146206300	146207300	-0.3215571633793705
chr7	146206400	146207400	-1.1399425814291853
chr7	146206500	146207500	-0.8021677969011484
chr7	146206600	146207600	-1.5797186370111838
chr7	146207700	146208700	0.9286427035659984
chr7	146207800	146208800	1.0448321017020108
chr7	146207900	146208900	0.8913609813672781
chr7	146208000	146209000	0.4697875728186149
chr7	146208100	146209100	0.9548282600778164
chr7	146208200	146209200	0.2366777839550692
chr7	146208300	146209300	0.7286091020170732
chr7	146208400	146209400	0.9404969590634534
chr7	146208500	146209500	1.3457040334420258
chr7	146208600	146209600	1.5588500079991685
chr7	146208700	146209700	1.3197482935983755
chr7	146208800	146209800	0.9261560571806056
chr7	146208900	146209900	0.9303013785668836
chr7	146209000	146210000	1.6869634470941701
chr7	146209100	146210100	1.2916814590537955
chr7	146209200	146210200	1.5138188975468518
chr7	146209300	146210300	0.6115922371930294
chr7	146209400	146210400	0.7281067491414381
chr7	146209500	146210500	0.4445201272278195
chr7	146209600	146210600	0.3023142193966785
chr7	146209700	146210700	0.4624940131991119
chr7	146209800	146210800	0.8530033173443538
chr7	146209900	146210900	1.0595079182816618
chr7	146210000	146211000	0.7110907315573853
chr7	146210100	146211100	0.5719647167917621
chr7	146210200	146211200	0.6789460544094796
chr7	146210300	146211300	0.7431531771844069
chr7	146210400	146211400	0.4094166640351722
chr7	146210500	146211500	0.26156532243749714
chr7	146210600	146211600	0.0951607967241343
chr7	146210700	146211700	0.0028065431555366503
chr7	146210800	146211800	-0.5701864889140122
chr7	146210900	146211900	-0.8385593970609156
chr7	146211000	146212000	-0.335332544515734
chr7	146211100	146212100	0.538028989406142
chr7	146211200	146212200	0.14297988482279056
chr7	146211300	146212300	-0.09928001093242092
chr7	146211400	146212400	0.17256124322819896
chr7	146211500	146212500	0.3129878091932875
chr7	146211600	146212600	0.6764670195085214
chr7	146211700	146212700	0.8657993129459938
chr7	146211800	146212800	1.480974330866893
chr7	146211900	146212900	1.7180856970800975
chr7	146212000	146213000	1.3621614386445406
chr7	146212100	146213100	0.6581376927016453
chr7	146212200	146213200	1.1497903649412662
chr7	146212300	146213300	0.9688121822393414
chr7	146212400	146213400	0.557545941488494
chr7	146212500	146213500	0.6354673263566284
chr7	146212600	146213600	0.11028739515650046
chr7	146212700	146213700	-0.7923050763487779
chr7	146212800	146213800	-0.9480734411635872
chr7	146212900	146213900	-1.5188109999891932
chr7	146213000	146214000	-1.917655203277708
chr7	146213100	146214100	-1.8751296907498
chr7	146213200	146214200	-1.895806069933904
chr7	146213300	146214300	-1.4738996945653058
chr7	146213400	146214400	-0.7774707538142606
chr7	146213500	146214500	-0.6263716674231857
chr7	146213600	146214600	0.018152897830515918
chr7	146213700	146214700	0.18299626985827144
chr7	146213800	146214800	-0.5545732301794339
chr7	146213900	146214900	0.02669432838308207
chr7	146214000	146215000	0.5291603471626267
chr7	146214100	146215100	0.9794412493602732
chr7	146214200	146215200	0.20493940953391426
chr7	146214300	146215300	0.5393746173956339
chr7	146214400	146215400	0.5007494447314021
chr7	146214500	146215500	-0.21154937825822184
chr7	146214600	146215600	-0.9835124802244988
chr7	146214700	146215700	-0.6027434519945882
chr7	146214800	146215800	-0.19470970816423164
chr7	146214900	146215900	-0.5141030959228441
chr7	146215000	146216000	-0.8021231352201235
chr7	146215100	146216100	-0.9887259060047264
chr7	146215200	146216200	-0.011821985847312136
chr7	146215300	146216300	-0.4688718944717178
chr7	146215400	146216400	-0.1571643756093301
chr7	146215500	146216500	-0.05817199240213231
chr7	146215600	146216600	0.4245840591582612
chr7	146215700	146216700	0.0771586117751572
chr7	146215800	146216800	-0.18221246341770195
chr7	146215900	146216900	-0.1898736251637856
chr7	146216000	146217000	-0.1842788274338648
chr7	146216100	146217100	-0.4580367300403263
chr7	146216200	146217200	-0.6640060330062767
chr7	146216300	146217300	0.005270654965533935
chr7	146216400	146217400	-0.18371648415456915
chr7	146216500	146217500	0.37143690231672616
chr7	146216600	146217600	0.07084258788538382
chr7	146216700	146217700	0.8676239823587815
chr7	146216800	146217800	0.835908744311136
chr7	146216900	146217900	0.46889996678979406
chr7	146217000	146218000	0.8464663121402012
chr7	146217100	146218100	0.5071739491323678
chr7	146217200	146218200	0.3321238113911915
chr7	146217300	146218300	0.07248180955405631
chr7	146217400	146218400	-0.5826048483119439
chr7	146217500	146218500	-0.936102828389586
chr7	146217600	146218600	-0.6572567294118502
chr7	146217700	146218700	-0.6930230650987673
chr7	146217800	146218800	-0.3594818327706793
chr7	146217900	146218900	-0.22150569266021766
chr7	146218000	146219000	-0.6611582693877093
chr7	146218100	146219100	-0.021464631830586185
chr7	146218200	146219200	-0.7610918334849841
chr7	146218300	146219300	-0.44890861563608336
chr7	146218400	146219400	-0.056107186639411416
chr7	146218500	146219500	0.1040699206056498
chr7	146218600	146219600	0.5823517849241262
chr7	146218700	146219700	-0.09725905264374587
chr7	146218800	146219800	-0.6365735867535388
chr7	146218900	146219900	-0.4842200766927303
chr7	146219000	146220000	-0.12858863198443604
chr7	146219100	146220100	-0.2538405191250506
chr7	146219200	146220200	0.5261314605103173
chr7	146219300	146220300	0.02127560117478507
chr7	146219400	146220400	-0.07762999496943493
chr7	146219500	146220500	-0.34130159496430873
chr7	146219600	146220600	-1.0601474319392528
chr7	146219700	146220700	0.014391562943051196
chr7	146219800	146220800	0.120228510162343
chr7	146219900	146220900	0.15060991033275567
chr7	146220000	146221000	-0.5480825095410433
chr7	146220100	146221100	-0.9021671252119916
chr7	146220200	146221200	-1.3446131041365443
chr7	146220300	146221300	-1.3357377593685902
chr7	146220400	146221400	-0.9639548491106238
chr7	146220500	146221500	-0.5468262674552902
chr7	146220600	146221600	-0.30543016837593434
chr7	146220700	146221700	-0.890020208811847
chr7	146220800	146221800	-0.7054313422159816
chr7	146220900	146221900	-0.8297562910827254
chr7	146221000	146222000	-0.3937659662374474
chr7	146221500	146222500	0.5976541643321437
chr7	146221600	146222600	0.5886220008663829
chr7	146221700	146222700	0.7084223524678507
chr7	146221800	146222800	0.8079735552608661
chr7	146221900	146222900	1.0546447834232209
chr7	146222000	146223000	0.7869778262585577
chr7	146222100	146223100	1.179960588367068
chr7	146222200	146223200	1.170988749687481
chr7	146222300	146223300	1.08228757063202
chr7	146222400	146223400	0.3588517329026881
chr7	146222500	146223500	0.03236770416291858
chr7	146222600	146223600	-0.12130917285390087
chr7	146222700	146223700	-0.4034349897913821
chr7	146222800	146223800	-0.527733061561467
chr7	146222900	146223900	-0.8266273891330512
chr7	146223000	146224000	-0.5641291755193958
chr7	146223100	146224100	-1.4197076350752411
chr7	146223200	146224200	-1.390611318629058
chr7	146223300	146224300	-1.1654619210715575
chr7	146223400	146224400	-1.5541307865755525
chr7	146223500	146224500	-0.7023380038237768
chr7	146223600	146224600	-1.2589327513931332
chr7	146224400	146225400	-0.4204662154509257
chr7	146224500	146225500	0.11625085534692302
chr7	146224600	146225600	0.07011754188812183
chr7	146224700	146225700	-0.675605961826974
chr7	146224800	146225800	-0.7264478421628056
chr7	146224900	146225900	-0.020279677401963167
chr7	146225000	146226000	-0.006024960612938322
chr7	146225100	146226100	-0.4441904679982629
chr7	146225200	146226200	-1.1842887312622157
chr7	146225300	146226300	-1.0329770972374446
chr7	146225400	146226400	-1.0607290360485946
chr7	146225500	146226500	-1.572947005378912
chr7	146225600	146226600	-1.953212767671923
chr7	146225700	146226700	-1.1728188437736022
chr7	146225800	146226800	-1.0504830510513046
chr7	146225900	146226900	-1.1474124049599586
chr7	146226000	146227000	-1.3776028046907647
chr7	146226100	146227100	-1.000915137601843
chr7	146226200	146227200	-0.829163201287795
chr7	146226300	146227300	-0.7953509275243313
chr7	146226400	146227400	-0.23164273439471336
chr7	146227500	146228500	-0.004064080155331449
chr7	146227600	146228600	-0.6531585417171212
chr7	146227700	146228700	-0.17623019513379906
chr7	146227800	146228800	0.2334469177321056
chr7	146227900	146228900	-0.42218399256850936
chr7	146228000	146229000	-0.9411932300087977
chr7	146228100	146229100	-1.1381626347075204
chr7	146228200	146229200	-1.421312278699598
chr7	146228300	146229300	-1.3163890138834031
chr7	146228400	146229400	-1.276441239679614
chr7	146228500	146229500	-1.3351603185310714
chr7	146228600	146229600	-0.8941892470365979
chr7	146228700	146229700	-0.7949749078026047
chr7	146228800	146229800	-0.7779767922852137
chr7	146228900	146229900	-0.5516704172285634
chr7	146229000	146230000	-0.02564047466118583
chr7	146229100	146230100	0.22451895573937333
chr7	146229200	146230200	0.4918581089536581
chr7	146229300	146230300	0.4186351514376393
chr7	146229400	146230400	0.34188923702440394
chr7	146229500	146230500	0.5157731798905285
chr7	146229600	146230600	0.1980255883201095
chr7	146229700	146230700	0.09975229237485084
chr7	146229800	146230800	-0.027674069609093625
chr7	146229900	146230900	-0.4139430558807503
chr7	146230000	146231000	-0.37685982190363554
chr7	146230100	146231100	-0.4493098738117248
chr7	146230200	146231200	-0.19645278802755275
chr7	146230300	146231300	-0.10485005501311344
chr7	146230400	146231400	-0.3838855126731204
chr7	146230500	146231500	-0.2196720047659896
chr7	146230600	146231600	0.023888957356378467
chr7	146230700	146231700	0.010475963547816904
chr7	146230800	146231800	-0.0187530396397542
chr7	146230900	146231900	0.06563116007498447
chr7	146231000	146232000	-0.25549396749848474
chr7	146231100	146232100	-0.4889720746270129
chr7	146231200	146232200	0.1454719168455693
chr7	146231300	146232300	-0.17773667172642865
chr7	146231400	146232400	0.2456826584567332
chr7	146231500	146232500	-0.24049370203314546
chr7	146231600	146232600	-0.6364975927909472
chr7	146231700	146232700	-1.3387247237524835
chr7	146231800	146232800	-1.421425693220374
chr7	146231900	146232900	-1.4392769272578818
chr7	146232000	146233000	-1.6238962535918555
chr7	146232100	146233100	-1.6882671594163254
chr7	146232200	146233200	-2.429937548407023
chr7	146232300	146233300	-2.2011220764886343
chr7	146232400	146233400	-1.9475775453377324
chr7	146232500	146233500	-1.6942629752587606
chr7	146232600	146233600	-1.346450807405258
chr7	146232700	146233700	-0.7503779429385581
chr7	146232800	146233800	-0.5988938540846611
chr7	146232900	146233900	-0.5385171240819541
chr7	146233000	146234000	-0.18874007164251738
chr7	146234000	146235000	-3.1577731653592367
chr7	146234100	146235100	-3.1590477478148533
chr7	146234200	146235200	-3.5948888803531465
chr7	146234300	146235300	-3.5574650235253267
chr7	146234400	146235400	-3.5312670931214054
chr7	146234500	146235500	-3.5562096758799915
chr7	146234600	146235600	-3.7608248618741964
chr7	146234700	146235700	-2.971652848237813
chr7	146234800	146235800	-3.285759124408232
chr7	146234900	146235900	-2.9868747046717816
chr7	146235000	146236000	-3.251577789269601
chr7	146235100	146236100	-2.495686660918756
chr7	146235200	146236200	-1.8164758637813487
chr7	146235300	146236300	-1.7127856517436115
chr7	146235400	146236400	-1.3879747928533173
chr7	146235500	146236500	-1.3594707187281008
chr7	146235600	146236600	-1.0933629026681464
chr7	146235700	146236700	-0.8719944899992259
chr7	146235800	146236800	-0.6365363485947024
chr7	146235900	146236900	0.3277799801643649
chr7	146236000	146237000	0.618379224829067
chr7	146236100	146237100	-0.006753564616184488
chr7	146236200	146237200	0.02361828902822842
chr7	146236300	146237300	0.07479539886518226
chr7	146236400	146237400	-0.11646727799460264
chr7	146236500	146237500	-0.014826687408943981
chr7	146236600	146237600	-0.01994155755508269
chr7	146236700	146237700	-0.11774099460742372
chr7	146236800	146237800	0.1164120680227771
chr7	146237400	146238400	1.044007577430067
chr7	146237500	146238500	1.6653573668256931
chr7	146237600	146238600	1.2541754322607572
chr7	146237700	146238700	0.9077973323378908
chr7	146237800	146238800	0.8525160192668693
chr7	146237900	146238900	0.4621387871274926
chr7	146238000	146239000	0.647149115363945
chr7	146238100	146239100	0.583581892893764
chr7	146238200	146239200	0.6531871900654218
chr7	146238300	146239300	0.6966862312794334
chr7	146238400	146239400	0.36351498618163774
chr7	146238500	146239500	-0.2305316696957884
chr7	146238600	146239600	-0.2068150398647972
chr7	146238700	146239700	0.558497506569052
chr7	146238800	146239800	0.2675838504982744
chr7	146238900	146239900	0.7465163753021629
chr7	146239000	146240000	0.6778697124214776
chr7	146239100	146240100	0.5464342191704283
chr7	146239200	146240200	-0.09651525469666113
chr7	146239300	146240300	0.04953921932323211
chr7	146239400	146240400	-0.1309912253042048
chr7	146239500	146240500	-0.11094346428377726
chr7	146239600	146240600	0.4494718209424121
chr7	146239700	146240700	-0.18576423163302366
chr7	146239800	146240800	0.2418321200021188
chr7	146239900	146240900	0.13601108527881434
chr7	146240000	146241000	0.10240445409625619
chr7	146240100	146241100	0.3625448400569553
chr7	146240200	146241200	0.8571395111127449
chr7	146240300	146241300	0.6413092530701907
chr7	146240400	146241400	0.7939222199018503
chr7	146240500	146241500	0.915105529161146
chr7	146240600	146241600	0.8246536338626915
chr7	146240700	146241700	0.7471035709505319
chr7	146240800	146241800	1.1117114473238188
chr7	146240900	146241900	1.1688586752948191
chr7	146241000	146242000	1.163686624058464
chr7	146241100	146242100	1.4723071914615575
chr7	146241200	146242200	1.2366577307986402
chr7	146241300	146242300	1.3461280475444424
chr7	146241400	146242400	1.4284723628014633
chr7	146241500	146242500	1.1629399592134473
chr7	146241600	146242600	0.8087980630466558
chr7	146241700	146242700	0.99506819278727
chr7	146241800	146242800	0.2385042956804741
chr7	146241900	146242900	0.702312006904676
chr7	146242600	146243600	2.6013175449512267
chr7	146242700	146243700	2.648676749874753
chr7	146242800	146243800	3.2534462135025315
chr7	146242900	146243900	2.705182189680864
chr7	146243000	146244000	1.4914887568974589
chr7	146243100	146244100	1.603940487307108
chr7	146243200	146244200	0.9931887777592402
chr7	146243300	146244300	0.15156681726495574
chr7	146243400	146244400	-1.1092840672987765
chr7	146243500	146244500	-1.8418187373274129
chr7	146243600	146244600	-2.2410735468743255
chr7	146243700	146244700	-1.8024585092401912
chr7	146243800	146244800	-2.0784828085396376
chr7	146243900	146244900	-2.5370078859190746
chr7	146244000	146245000	-2.266678484518945
chr7	146244100	146245100	-2.550343597006413
chr7	146244200	146245200	-2.1876775729370816
chr7	146244300	146245300	-2.40403545674135
chr7	146244400	146245400	-2.431756262318958
chr7	146244500	146245500	-2.172579480984382
chr7	146244600	146245600	-2.3805197645602783
chr7	146244700	146245700	-2.4331154398547983
chr7	146244800	146245800	-2.8844918263022117
chr7	146244900	146245900	-2.585609271440783
chr7	146246000	146247000	-0.7318706819901049
chr7	146246100	146247100	-0.4605277128458716
chr7	146246200	146247200	-0.14163185340709705
chr7	146246300	146247300	-0.9999897917439852
chr7	146246400	146247400	-1.029045348789931
chr7	146246500	146247500	-0.4736377447920027
chr7	146246600	146247600	-0.42253291648119
chr7	146246700	146247700	-0.19828077285124954
chr7	146246800	146247800	-0.14164035990875268
chr7	146246900	146247900	-0.06746372022884302
chr7	146247000	146248000	0.2623010091373141
chr7	146247100	146248100	0.4940820380364528
chr7	146247200	146248200	0.29629623975775304
chr7	146247300	146248300	0.5072014215099346
chr7	146247400	146248400	0.5918648932521217
chr7	146247500	146248500	0.5623843865717133
chr7	146247600	146248600	0.6286485341554937
chr7	146247700	146248700	0.3875985055683631
chr7	146247800	146248800	0.4982266965691093
chr7	146247900	146248900	0.3850278528465969
chr7	146248000	146249000	0.6343326490509131
chr7	146248100	146249100	0.773413741055364
chr7	146248200	146249200	0.7345806309128168
chr7	146248300	146249300	0.8098812662396705
chr7	146248400	146249400	0.5808308093813389
chr7	146248500	146249500	0.5963628514032402
chr7	146248600	146249600	0.9674945013637736
chr7	146248700	146249700	0.7261783569070378
chr7	146248800	146249800	0.5119375446754466
chr7	146248900	146249900	0.4875400799559802
chr7	146249000	146250000	0.059022323667244504
chr7	146249100	146250100	-0.04531762730742065
chr7	146249200	146250200	0.06555728374093804
chr7	146249300	146250300	-0.15640901370539675
chr7	146249400	146250400	-0.17218100714759832
chr7	146249500	146250500	-0.16381750587690852
chr7	146249600	146250600	-0.7386442874807012
chr7	146249700	146250700	-0.2809928982755131
chr7	146249800	146250800	0.6570453612871079
chr7	146249900	146250900	0.6417494989032354
chr7	146250000	146251000	0.408201451373662
chr7	146250100	146251100	0.2824068390395857
chr7	146250200	146251200	0.6503942273385948
chr7	146250300	146251300	0.7747544785673224
chr7	146250400	146251400	0.6020233593186762
chr7	146250500	146251500	0.26413442460658965
chr7	146250600	146251600	0.354032688886238
chr7	146250700	146251700	0.08299893048094079
chr7	146250800	146251800	-0.6057049220800836
chr7	146250900	146251900	0.4929794049094358
chr7	146251000	146252000	0.6508550341463718
chr7	146251100	146252100	0.9000435928408399
chr7	146251200	146252200	0.4797177343778394
chr7	146251300	146252300	1.1619329398165643
chr7	146251400	146252400	1.4722104689299071
chr7	146251500	146252500	1.7171599214065294
chr7	146251600	146252600	1.8782863820179565
chr7	146251700	146252700	2.543329796886997
chr7	146251800	146252800	1.9311197813418983
chr7	146251900	146252900	1.3773803825822641
chr7	146252000	146253000	1.0651445221446305
chr7	146252100	146253100	1.0493544482546129
chr7	146252200	146253200	1.2035169959662022
chr7	146252300	146253300	0.4845048281609866
chr7	146252400	146253400	0.6099788664046315
chr7	146252500	146253500	0.6522186650356403
chr7	146252600	146253600	0.4446330230072124
chr7	146252700	146253700	-0.10264575251490424
chr7	146252800	146253800	0.4408607620389684
chr7	146252900	146253900	0.3821652539910766
chr7	146253000	146254000	1.1132194683776035
chr7	146253100	146254100	0.6552012651802531
chr7	146253200	146254200	1.5366502489708755
chr7	146253300	146254300	1.8057834891735207
chr7	146253400	146254400	1.5309421298441517
chr7	146253500	146254500	1.2261778792566134
chr7	146253600	146254600	1.151529233292603
chr7	146253700	146254700	1.0650628394966883
chr7	146253800	146254800	1.1507726603610278
chr7	146253900	146254900	1.4486480788090157
chr7	146254000	146255000	0.6065508702347236
chr7	146254100	146255100	1.0259096510993422
chr7	146254200	146255200	0.6339667699976796
chr7	146254300	146255300	1.0391298991235776
chr7	146254400	146255400	0.939075600862318
chr7	146254500	146255500	0.7310355954309065
chr7	146254600	146255600	1.097831292602123
chr7	146254700	146255700	1.6463565396402815
chr7	146254800	146255800	1.8474084310737344
chr7	146254900	146255900	1.9013983336890463
chr7	146255000	146256000	2.289825281901181
chr7	146255100	146256100	2.646273166730512
chr7	146255200	146256200	1.6804840590535413
chr7	146255300	146256300	1.2584064677072722
chr7	146255400	146256400	0.9183147232189685
chr7	146255500	146256500	0.8828965039661301
chr7	146255600	146256600	0.6435798915784766
chr7	146255700	146256700	-0.8191924605743154
chr7	146255800	146256800	-1.5066656976341537
chr7	146255900	146256900	-2.110633755359692
chr7	146256000	146257000	-2.0733490996815878
chr7	146256100	146257100	-2.4206850015300025
chr7	146256200	146257200	-1.8230354229374888
chr7	146256300	146257300	-2.000995027169732
chr7	146256400	146257400	-1.4155953073054743
chr7	146256500	146257500	-1.7212957784911525
chr7	146256600	146257600	-1.3462041789101689
chr7	146256700	146257700	-0.0763197567528094
chr7	146256800	146257800	0.4542337023793106
chr7	146256900	146257900	0.8440292980696562
chr7	146257000	146258000	1.0455965339001083
chr7	146257100	146258100	0.6989370362282005
chr7	146257200	146258200	1.1487959521764377
chr7	146257300	146258300	1.2235535451367996
chr7	146257400	146258400	0.8873889134557643
chr7	146257500	146258500	1.2457549965093764
chr7	146257600	146258600	0.4534314610459617
chr7	146257700	146258700	-0.037545249951416636
chr7	146257800	146258800	-0.191575395850812
chr7	146257900	146258900	-0.32174862207082106
chr7	146258000	146259000	-0.8086223885429422
chr7	146258100	146259100	-0.5686504394578189
chr7	146258200	146259200	-0.9372956181329122
chr7	146258300	146259300	-0.8101236983037868
chr7	146258400	146259400	-0.16386430063526106
chr7	146258500	146259500	0.4268265042802202
chr7	146258600	146259600	0.988196601864774
chr7	146258700	146259700	0.9711543471387468
chr7	146258800	146259800	0.8066647108512395
chr7	146258900	146259900	1.0881309563970818
chr7	146259000	146260000	0.7241688569358619
chr7	146259100	146260100	1.2739101635444892
chr7	146259200	146260200	0.8507824027536345
chr7	146259300	146260300	1.2406917133012307
chr7	146259400	146260400	0.9838271480197208
chr7	146259500	146260500	1.053775904465329
chr7	146259600	146260600	0.8733598952181235
chr7	146259700	146260700	1.374645515425188
chr7	146259800	146260800	1.9488220685678417
chr7	146259900	146260900	1.7585475600563014
chr7	146260000	146261000	2.1669404714761287
chr7	146260100	146261100	1.7093575287977638
chr7	146260200	146261200	1.9602566460933863
chr7	146260300	146261300	1.5593699546270887
chr7	146260400	146261400	1.6872792756064563
chr7	146260500	146261500	1.3884069878985057
chr7	146260600	146261600	1.6057479527138356
chr7	146260700	146261700	1.2231398365036408
chr7	146260800	146261800	0.6709698974233242
chr7	146260900	146261900	0.5517205587263382
chr7	146261000	146262000	0.8533031270603956
chr7	146261100	146262100	0.5664365363870012
chr7	146261200	146262200	0.6170373458972979
chr7	146261300	146262300	1.3797380808536293
chr7	146261400	146262400	0.423645079063796
chr7	146261500	146262500	0.20385534898474306
chr7	146261600	146262600	0.12874303715132662
chr7	146261700	146262700	0.4146143413936465
chr7	146261800	146262800	1.0313759777945355
chr7	146261900	146262900	1.2044838758030407
chr7	146262000	146263000	1.350040437977415
chr7	146262100	146263100	1.670285604758541
chr7	146262200	146263200	1.6089777574677768
chr7	146262300	146263300	1.2946272813059558
chr7	146262400	146263400	2.2989288641463865
chr7	146262500	146263500	2.4057796166886685
chr7	146262600	146263600	2.6545862244230665
chr7	146262700	146263700	2.610570322763708
chr7	146262800	146263800	2.229129335523305
chr7	146262900	146263900	2.4641497514917576
chr7	146263000	146264000	2.1761595603392023
chr7	146263100	146264100	2.082316583477653
chr7	146263200	146264200	2.3889656982383523
chr7	146263300	146264300	2.575901953162521
chr7	146263400	146264400	2.6999961295867494
chr7	146263500	146264500	2.9159218246811114
chr7	146263600	146264600	2.33573043400118
chr7	146263700	146264700	2.1242783612162346
chr7	146263800	146264800	2.480513163977625
chr7	146263900	146264900	2.4060766979348145
chr7	146264000	146265000	2.0892570826156573
chr7	146264100	146265100	1.7291568030303643
chr7	146264200	146265200	1.9066092780322081
chr7	146264300	146265300	1.2096785283056342
chr7	146264400	146265400	0.3000131130398343
chr7	146264500	146265500	-0.11940035169611928
chr7	146264600	146265600	0.04295340182374737
chr7	146265500	146266500	0.3660100038764826
chr7	146265600	146266600	0.1336465388855156
chr7	146265700	146266700	0.2660773815990362
chr7	146265800	146266800	0.15558323012712155
chr7	146265900	146266900	-0.14533582309632628
chr7	146266900	146267900	0.9632755148600348
chr7	146267000	146268000	0.5606848485815382
chr7	146267100	146268100	0.8297413122976567
chr7	146267200	146268200	1.2508837508647603
chr7	146267300	146268300	1.4648807814494815
chr7	146267400	146268400	2.23269716979346
chr7	146267500	146268500	2.9274359717087366
chr7	146267600	146268600	2.5057393830629446
chr7	146267700	146268700	2.3445488548195783
chr7	146267800	146268800	1.6178409223440169
chr7	146267900	146268900	1.6896960210591718
chr7	146268000	146269000	1.6897946254573393
chr7	146268100	146269100	0.9619632044176784
chr7	146268200	146269200	0.3955528878021971
chr7	146268300	146269300	0.13150005702510076
chr7	146268400	146269400	0.28443549823614456
chr7	146268500	146269500	0.7678422051514079
chr7	146268600	146269600	1.0708782801606207
chr7	146268700	146269700	1.0249903308556774
chr7	146268800	146269800	1.334029904918449
chr7	146268900	146269900	0.6949651773970281
chr7	146269000	146270000	0.7039506813205725
chr7	146269100	146270100	0.9186519990853732
chr7	146269200	146270200	1.0818589713773097
chr7	146269300	146270300	0.8261625601565512
chr7	146269400	146270400	-0.06536878321397839
chr7	146269500	146270500	-0.6622236494456389
chr7	146269600	146270600	-0.9026478825163704
chr7	146269700	146270700	-1.0083376805322313
chr7	146269800	146270800	-1.4082660081353608
chr7	146269900	146270900	-0.9316407495504434
chr7	146270000	146271000	-1.0953952965094949
chr7	146270100	146271100	-0.9833322572445132
chr7	146270200	146271200	-1.158665698392472
chr7	146270300	146271300	-1.3670885660340808
chr7	146270400	146271400	-1.1734306267005103
chr7	146270500	146271500	-1.8405246372678088
chr7	146270600	146271600	-1.4757469883847314
chr7	146270700	146271700	-1.5114300971343264
chr7	146270800	146271800	-1.4839319900257706
chr7	146270900	146271900	-1.3168946239026351
chr7	146271000	146272000	-1.1390470422167402
chr7	146271100	146272100	-1.2761919223494371
chr7	146271200	146272200	-1.197168025491376
chr7	146271300	146272300	-0.6806733211573001
chr7	146271400	146272400	-0.4705645996640252
chr7	146271500	146272500	0.17861474010608314
chr7	146271600	146272600	0.18576180476935766
chr7	146271700	146272700	0.48100108369696104
chr7	146271800	146272800	0.8681483153135069
chr7	146271900	146272900	0.7031611379539185
chr7	146272000	146273000	0.7513869772522084
chr7	146272100	146273100	0.9288698537917706
chr7	146272200	146273200	1.0487830993841611
chr7	146272300	146273300	1.2111524084697722
chr7	146272400	146273400	0.4853952615525297
chr7	146272500	146273500	0.17057870213108822
chr7	146272600	146273600	0.16892699153894966
chr7	146272700	146273700	0.2833488411277084
chr7	146272800	146273800	0.2243847934160645
chr7	146272900	146273900	-0.01940836518441727
chr7	146273000	146274000	-0.09947654919747263
chr7	146273100	146274100	0.14646705787185066
chr7	146273200	146274200	0.5253785464036775
chr7	146273300	146274300	0.8764144246739944
chr7	146273400	146274400	1.7084585924519995
chr7	146273500	146274500	2.12223767514215
chr7	146273600	146274600	2.2396421332726137
chr7	146273700	146274700	2.0525653899810816
chr7	146273800	146274800	2.3298129938384964
chr7	146273900	146274900	2.260156862337748
chr7	146274000	146275000	2.631662300360386
chr7	146274100	146275100	2.356338383823668
chr7	146274200	146275200	2.0126992125616283
chr7	146274300	146275300	1.4529189322887448
chr7	146274400	146275400	0.4633906527808334
chr7	146274500	146275500	0.2086521822953461
chr7	146274600	146275600	-0.5361337748337626
chr7	146274700	146275700	-0.7748267958312831
chr7	146274800	146275800	-0.7966952096614071
chr7	146274900	146275900	-0.2769942860222438
chr7	146275000	146276000	-0.6184259811143372
chr7	146275100	146276100	-1.0814911967778529
chr7	146275200	146276200	-0.8333846885223064
chr7	146275300	146276300	-1.2584018073479963
chr7	146275400	146276400	-0.7335176772469972
chr7	146275500	146276500	-0.02422267538991936
chr7	146275600	146276600	1.4533582556569151
chr7	146275700	146276700	2.0467930713359253
chr7	146275800	146276800	2.262443002809811
chr7	146275900	146276900	2.8454291804570566
chr7	146276000	146277000	2.861632795339134
chr7	146276100	146277100	3.808098389649426
chr7	146276200	146277200	3.7552352831483593
chr7	146276300	146277300	4.322666610457516
chr7	146276400	146277400	4.565407744744091
chr7	146276500	146277500	4.332777335125108
chr7	146276600	146277600	4.129238680215511
chr7	146276700	146277700	3.8828902622950814
chr7	146276800	146277800	2.8692169847500777
chr7	146276900	146277900	1.4256271734900907
chr7	146277000	146278000	1.5465354355893233
chr7	146277100	146278100	1.059459977783046
chr7	146277200	146278200	0.9646033501317752
chr7	146277300	146278300	0.9235752869465972
chr7	146277400	146278400	0.7127618055376079
chr7	146277500	146278500	0.277234283094537
chr7	146277600	146278600	-0.5150523155242537
chr7	146277700	146278700	-0.8226764288238186
chr7	146277800	146278800	-0.5923504269869639
chr7	146277900	146278900	0.35660893881236666
chr7	146278000	146279000	-0.19444934864881447
chr7	146278100	146279100	-0.36947969330673947
chr7	146278200	146279200	-0.3974553760666496
chr7	146278300	146279300	-0.2742215982359813
chr7	146278400	146279400	-0.22405399070203685
chr7	146278500	146279500	0.7392038828469831
chr7	146278600	146279600	1.379279864850297
chr7	146278700	146279700	2.0243439497765934
chr7	146278800	146279800	2.171397980198338
chr7	146278900	146279900	1.4708151798523046
chr7	146279000	146280000	2.1037165419223154
chr7	146279100	146280100	2.4658304944046825
chr7	146279200	146280200	1.711587531414951
chr7	146279300	146280300	1.5495713220459622
chr7	146279400	146280400	1.5460729269141684
chr7	146279500	146280500	0.6504540375893381
chr7	146279600	146280600	-0.12203851372755825
chr7	146279700	146280700	-0.13515268042083253
chr7	146279800	146280800	0.04130290464158092
chr7	146279900	146280900	0.6958172911854029
chr7	146280000	146281000	0.54492483423421
chr7	146280100	146281100	-0.027750867589773787
chr7	146280200	146281200	0.3596135229596093
chr7	146280300	146281300	-0.0303130421583318
chr7	146280400	146281400	-0.5096060207647187
chr7	146280500	146281500	-0.07405225013590347
chr7	146280600	146281600	0.3851493224634343
chr7	146280700	146281700	0.3298591155848108
chr7	146280800	146281800	0.4091359674401272
chr7	146280900	146281900	-0.13490899334225745
chr7	146281000	146282000	-0.6657499108935744
chr7	146281100	146282100	-0.5285290291858998
chr7	146281200	146282200	0.09129421393556787
chr7	146281300	146282300	1.0193310897061831
chr7	146281400	146282400	1.1459732553125883
chr7	146281500	146282500	0.9837892271923584
chr7	146281600	146282600	0.9023235027894584
chr7	146281700	146282700	0.7174861655075279
chr7	146281800	146282800	1.3879513756494322
chr7	146281900	146282900	2.129733700740994
chr7	146282000	146283000	2.6926692381637265
chr7	146282100	146283100	2.9884167837360223
chr7	146282200	146283200	3.285626918724433
chr7	146282300	146283300	2.2289459806052214
chr7	146282400	146283400	2.213966624342401
chr7	146282500	146283500	1.835154687148126
chr7	146282600	146283600	1.0907680341971242
chr7	146282700	146283700	0.8810552264311017
chr7	146282800	146283800	0.4691249395582745
chr7	146282900	146283900	-0.10840984656269252
chr7	146283000	146284000	-0.6774151305923447
chr7	146283100	146284100	-0.6748760684605377
chr7	146283200	146284200	-1.0038070384378124
chr7	146283300	146284300	-0.85315852771448
chr7	146283400	146284400	-0.6507004689482564
chr7	146283500	146284500	-0.4461186329648965
chr7	146283600	146284600	0.3114973893842161
chr7	146283700	146284700	1.1221599292427928
chr7	146283800	146284800	1.1194392745195954
chr7	146283900	146284900	1.7556683066402468
chr7	146284000	146285000	1.9680628811413263
chr7	146284100	146285100	2.1039781122611503
chr7	146284200	146285200	1.9302108335352024
chr7	146284300	146285300	2.668509396779738
chr7	146284400	146285400	2.345366732599812
chr7	146284500	146285500	2.7515179804642207
chr7	146284600	146285600	2.585522533371805
chr7	146287700	146288700	1.0721052241950408
chr7	146288900	146289900	-0.803350249905173
chr7	146289000	146290000	-1.2365022720806764
chr7	146289100	146290100	-0.9625121295820503
chr7	146289200	146290200	-0.6518447410915624
chr7	146289300	146290300	-0.362551044282552
chr7	146289400	146290400	-1.3525015082411855
chr7	146289500	146290500	-1.3583794447657485
chr7	146289600	146290600	-0.10866638913183364
chr7	146289700	146290700	0.409999623070768
chr7	146289800	146290800	0.8316132095226985
chr7	146289900	146290900	0.5346165519447609
chr7	146290000	146291000	1.0115267387809879
chr7	146290100	146291100	0.34777624700761084
chr7	146290200	146291200	0.2479884148518264
chr7	146290300	146291300	0.21033108785766105
chr7	146290400	146291400	0.5504864841615228
chr7	146290500	146291500	0.580020889778904
chr7	146290600	146291600	0.007781041902187325
chr7	146290700	146291700	-0.16028192487689705
chr7	146290800	146291800	-0.027082379520739767
chr7	146290900	146291900	-0.010978648313896949
chr7	146291000	146292000	0.6410677742547003
chr7	146291100	146292100	0.9939351746380132
chr7	146291200	146292200	1.3100148097340236
chr7	146291300	146292300	1.4753112221002374
chr7	146291400	146292400	2.2026596569096903
chr7	146291500	146292500	1.3916613099564514
chr7	146291600	146292600	1.7933036310864758
chr7	146291700	146292700	2.003001205682464
chr7	146291800	146292800	2.0810063896861912
chr7	146291900	146292900	2.026102754064813
chr7	146292000	146293000	1.2797781911916433
chr7	146292100	146293100	1.0848096629037578
chr7	146292200	146293200	0.5164844775903792
chr7	146292300	146293300	0.4687694272837816
chr7	146292400	146293400	0.06601021106720971
chr7	146292500	146293500	-0.10171103267038616
chr7	146292600	146293600	-0.19429778466143469
chr7	146292700	146293700	-0.2157815082465824
chr7	146292800	146293800	-0.5888662179345371
chr7	146292900	146293900	-1.4351043387989395
chr7	146293000	146294000	-1.6611131680090088
chr7	146293100	146294100	-1.5225409031713877
chr7	146293200	146294200	-1.6295890255846373
chr7	146293300	146294300	-1.6594656706936188
chr7	146293400	146294400	-1.5914072147854283
chr7	146293500	146294500	-0.6405413123989936
chr7	146293600	146294600	-0.7502726557655424
chr7	146293700	146294700	-0.9175469523902824
chr7	146293800	146294800	-0.42766496376045504
chr7	146293900	146294900	0.3981550912844706
chr7	146294000	146295000	0.36460952888970066
chr7	146294100	146295100	0.7300616196717632
chr7	146294200	146295200	0.9345988003054028
chr7	146294300	146295300	1.5139049057107823
chr7	146294400	146295400	1.4963461137600056
chr7	146294500	146295500	1.3826779827446516
chr7	146294600	146295600	0.4954208485202647
chr7	146294700	146295700	0.4181164264891932
chr7	146294800	146295800	-0.263001864360612
chr7	146294900	146295900	-0.4543183893888441
chr7	146295000	146296000	-0.16938831184759987
chr7	146295100	146296100	-0.6423241557018243
chr7	146295200	146296200	-0.7754086570047568
chr7	146295300	146296300	-1.2829014328216404
chr7	146295400	146296400	-1.4257495629417305
chr7	146295500	146296500	-2.056542818360434
chr7	146295600	146296600	-1.1350765715313924
chr7	146295700	146296700	-0.6363198320797607
chr7	146295800	146296800	0.2516525179834021
chr7	146295900	146296900	-0.5704671924275648
chr7	146296000	146297000	-0.31295397253734103
chr7	146296100	146297100	-0.0054044504583691255
chr7	146296200	146297200	-0.9154286015367616
chr7	146296300	146297300	-1.5755091205156753
chr7	146296400	146297400	-1.3776393560625306
chr7	146296500	146297500	-0.6337594209304296
chr7	146296600	146297600	-0.7141913307992763
chr7	146296700	146297700	-1.307154742394036
chr7	146296800	146297800	-1.6778704012971424
chr7	146296900	146297900	-1.415331479239408
chr7	146297000	146298000	-2.0969530556796134
chr7	146297100	146298100	-2.6511087681712526
chr7	146297200	146298200	-2.0550355343548383
chr7	146297300	146298300	-1.5467006050179206
chr7	146297400	146298400	-1.8111330880834968
chr7	146297500	146298500	-1.7434628708482065
chr7	146297600	146298600	-1.3982623021164449
chr7	146297700	146298700	-0.4697764826469417
chr7	146297800	146298800	-1.0963873276667986
chr7	146297900	146298900	-0.7961006618168772
chr7	146298000	146299000	-0.17913551890542423
chr7	146298100	146299100	-0.07729313225351513
chr7	146298200	146299200	0.3893647048135656
chr7	146298300	146299300	0.7773378967330759
chr7	146298400	146299400	0.14898961607859795
chr7	146298500	146299500	-0.8447192932055962
chr7	146298600	146299600	-1.199461271237663
chr7	146298700	146299700	-2.0313595072654644
chr7	146298800	146299800	-1.8040250579670285
chr7	146298900	146299900	-1.9596646025029247
chr7	146299000	146300000	-2.1157165555482376
chr7	146299100	146300100	-1.2486340034051608
chr7	146299200	146300200	-1.67064991042205
chr7	146299300	146300300	-2.157877682483156
chr7	146299400	146300400	-1.5066931931799894
chr7	146299500	146300500	-0.8681430523610961
chr7	146299600	146300600	-1.0041156396669737
chr7	146299700	146300700	-0.5784264944208438
chr7	146299800	146300800	0.14079138165502944
chr7	146299900	146300900	0.23076948477533984
chr7	146300000	146301000	0.016221223803069063
chr7	146300100	146301100	-0.9718981791974176
chr7	146300200	146301200	-1.7993140679079809
chr7	146300300	146301300	-2.000982062898208
chr7	146300400	146301400	-1.1332692897049026
chr7	146300500	146301500	-0.8482363434762773
chr7	146300600	146301600	-0.6935611013927174
chr7	146300700	146301700	-0.8209369689705198
chr7	146300800	146301800	-1.5611491688083063
chr7	146300900	146301900	-1.7380437288135262
chr7	146301000	146302000	-1.7528263296451598
chr7	146301100	146302100	-1.5601589816622228
chr7	146301200	146302200	-0.8848751187120688
chr7	146301300	146302300	-0.44929538561008026
chr7	146301400	146302400	-1.2617562903349464
chr7	146301500	146302500	-2.0557244443611866
chr7	146301600	146302600	-2.697513964616544
chr7	146301700	146302700	-2.448670248735521
chr7	146301800	146302800	-2.531377537545132
chr7	146301900	146302900	-2.40883093788198
chr7	146302000	146303000	-2.9452318310362062
chr7	146302100	146303100	-2.687482206666354
chr7	146302200	146303200	-2.1297121536314525
chr7	146302300	146303300	-2.371347407630307
chr7	146302400	146303400	-2.988284137383032
chr7	146302500	146303500	-2.3510389064944586
chr7	146302600	146303600	-2.3585236248351773
chr7	146302700	146303700	-2.8845345415659134
chr7	146302800	146303800	-2.616827405685496
chr7	146302900	146303900	-2.4944124849802747
chr7	146303000	146304000	-1.8742108493251408
chr7	146303100	146304100	-1.9698618956078475
chr7	146304200	146305200	-3.876896131713284
chr7	146304300	146305300	-3.7760951551815145
chr7	146304400	146305400	-2.954672806077633
chr7	146304500	146305500	-3.5679969408113714
chr7	146304600	146305600	-3.0417020849720537
chr7	146304700	146305700	-2.264185077824332
chr7	146304800	146305800	-2.504081809492193
chr7	146304900	146305900	-1.6999881951146545
chr7	146305000	146306000	-1.9022728630365966
chr7	146305100	146306100	-1.6533822834647138
chr7	146305200	146306200	-1.6675681090717132
chr7	146305300	146306300	-2.0827391838979583
chr7	146305400	146306400	-3.4436594567085432
chr7	146305500	146306500	-3.8713717871284135
chr7	146305600	146306600	-3.7487374524437143
chr7	146305700	146306700	-3.903096636312549
chr7	146305800	146306800	-3.5877843513017402
chr7	146305900	146306900	-4.003538036054019
chr7	146306000	146307000	-3.9847101197753196
chr7	146306100	146307100	-3.9840198783790015
chr7	146306200	146307200	-4.143820423807689
chr7	146306300	146307300	-3.913811283054512
chr7	146306400	146307400	-4.077585740459724
chr7	146306500	146307500	-4.035673766104956
chr7	146306600	146307600	-4.5945464330591435
chr7	146306700	146307700	-4.347124937585107
chr7	146306800	146307800	-4.633968371450318
chr7	146306900	146307900	-4.58336617733465
chr7	146307000	146308000	-4.461842781353308
chr7	146307100	146308100	-4.257981298990109
chr7	146307200	146308200	-4.082071171273793
chr7	146307300	146308300	-3.81637480983442
chr7	146307400	146308400	-3.4628884831084106
chr7	146307500	146308500	-3.426291700148459
chr7	146307600	146308600	-3.001875941033739
chr7	146307700	146308700	-3.9627890732741804
chr7	146308000	146309000	-3.294322987717804
chr7	146308100	146309100	-3.5132827901381667
chr7	146308200	146309200	-3.4040958557068635
chr7	146308300	146309300	-2.4597959766671798
chr7	146308400	146309400	-2.16953187818122
chr7	146308500	146309500	-1.4126437217478025
chr7	146308600	146309600	-1.6646327859137728
chr7	146308700	146309700	-1.0015843256377737
chr7	146308800	146309800	-0.5047455202499275
chr7	146308900	146309900	0.23442723592566225
chr7	146309000	146310000	0.27880297148610367
chr7	146309100	146310100	0.8266938058019342
chr7	146309200	146310200	1.2932322904044886
chr7	146309300	146310300	1.2176428405391693
chr7	146309400	146310400	1.3599016183406123
chr7	146309500	146310500	0.6687382710533921
chr7	146309600	146310600	1.0238449223509145
chr7	146309700	146310700	0.5564902709524518
chr7	146309800	146310800	0.08245141832319162
chr7	146309900	146310900	-0.5029437523010171
chr7	146310000	146311000	0.10073396247662954
chr7	146310100	146311100	-0.15734213337274308
chr7	146310200	146311200	-1.0520840921131671
chr7	146310300	146311300	-2.1227467190745912
chr7	146310400	146311400	-2.024356210722224
chr7	146310500	146311500	-1.5965392214528769
chr7	146310600	146311600	-1.3159590312080764
chr7	146311700	146312700	-1.2035428391558736
chr7	146311800	146312800	-1.6041535278740702
chr7	146311900	146312900	-1.2782180314044809
chr7	146312000	146313000	-1.210654399148901
chr7	146312100	146313100	-1.430145430300716
chr7	146312200	146313200	-2.050133254623081
chr7	146312300	146313300	-1.4004333688322452
chr7	146312400	146313400	-1.4959831427668364
chr7	146312500	146313500	-1.6512246896984422
chr7	146312600	146313600	-1.246603396799602
chr7	146312700	146313700	-0.3616123712120758
chr7	146312800	146313800	0.1942219958457329
chr7	146312900	146313900	0.5072014044150503
chr7	146313000	146314000	0.9455630959792751
chr7	146313100	146314100	0.6199721025517715
chr7	146313200	146314200	0.9191550475861378
chr7	146313300	146314300	0.4875303597392983
chr7	146313400	146314400	0.847037296258522
chr7	146313500	146314500	0.7842059872510184
chr7	146313600	146314600	0.5839376995300211
chr7	146313700	146314700	0.061756018655786886
chr7	146313800	146314800	0.27386821566895525
chr7	146313900	146314900	0.39632117635540265
chr7	146314000	146315000	0.42118079816919385
chr7	146314100	146315100	0.6476088938135051
chr7	146314200	146315200	1.0360972642614352
chr7	146314300	146315300	1.4181526144181675
chr7	146314400	146315400	1.5143612560522532
chr7	146314500	146315500	1.4836424512790072
chr7	146314600	146315600	1.4161412207350612
chr7	146314700	146315700	1.0510252266215692
chr7	146314800	146315800	1.155325180805885
chr7	146314900	146315900	1.1137002671408207
chr7	146315000	146316000	0.8121747867878406
chr7	146315100	146316100	1.092008519281776
chr7	146315200	146316200	1.0492554925504425
chr7	146315300	146316300	0.8683891745108604
chr7	146315400	146316400	0.9734543234810892
chr7	146315500	146316500	1.1823194322378374
chr7	146315600	146316600	1.0258200845986645
chr7	146315700	146316700	1.4107272496180614
chr7	146315800	146316800	0.6188600040028314
chr7	146315900	146316900	-0.04646424540740419
chr7	146316000	146317000	-0.08764587345846206
chr7	146316100	146317100	-0.007715586556555602
chr7	146316200	146317200	-0.4297881982369315
chr7	146316300	146317300	-0.4796909883587641
chr7	146316400	146317400	-0.8549774859205225
chr7	146316500	146317500	-1.3830910708019768
chr7	146316600	146317600	-1.2249195929971874
chr7	146316700	146317700	-1.3300066267482542
chr7	146316800	146317800	-1.294768067227706
chr7	146316900	146317900	-1.0458996865873742
chr7	146317000	146318000	-0.7563136172460968
chr7	146317100	146318100	-0.5826306975482074
chr7	146317200	146318200	-0.2741897667729033
chr7	146317300	146318300	-0.1498084295495364
chr7	146317400	146318400	0.10532918863384172
chr7	146317500	146318500	0.7390890990261422
chr7	146317600	146318600	0.6977780027369186
chr7	146317700	146318700	0.673438614428628
chr7	146317800	146318800	1.1800164183523782
chr7	146317900	146318900	1.3065854123510194
chr7	146318000	146319000	1.3442769983069616
chr7	146318100	146319100	0.2459756723992562
chr7	146318200	146319200	0.2395880791881396
chr7	146318300	146319300	0.4006479432514622
chr7	146318400	146319400	-0.01440898733016946
chr7	146318500	146319500	-0.3128403498166725
chr7	146318600	146319600	-0.3251335419085857
chr7	146318700	146319700	0.10656897770026663
chr7	146318800	146319800	-0.24828900297355125
chr7	146318900	146319900	0.12189770305977048
chr7	146319000	146320000	-0.1417334944073464
chr7	146319100	146320100	0.5034626823724602
chr7	146319200	146320200	0.586565073786401
chr7	146319300	146320300	0.5635382173693637
chr7	146319400	146320400	0.7801730737340874
chr7	146319500	146320500	0.32564558865560017
chr7	146319600	146320600	0.24321629183343024
chr7	146319700	146320700	-0.2453363352207748
chr7	146319800	146320800	-0.1103758936240692
chr7	146319900	146320900	-0.7460473815076449
chr7	146320000	146321000	-0.6412559212307122
chr7	146320100	146321100	-0.32130557020657485
chr7	146320200	146321200	-0.5565438886469644
chr7	146320300	146321300	-0.9610639738654986
chr7	146320400	146321400	-1.123521751781933
chr7	146321500	146322500	-1.6009264652750452
chr7	146321600	146322600	-2.2858207507732997
chr7	146322700	146323700	0.8846499717854749
chr7	146322800	146323800	0.8944981753655185
chr7	146322900	146323900	1.2396929949101183
chr7	146323000	146324000	0.9063257175307365
chr7	146323100	146324100	1.0427612054000557
chr7	146323200	146324200	0.580305591075448
chr7	146323300	146324300	0.7835644766722374
chr7	146323400	146324400	0.8961678932430414
chr7	146323500	146324500	0.7596701314105069
chr7	146323600	146324600	0.05440041170355134
chr7	146323700	146324700	0.1338753232606087
chr7	146323800	146324800	0.4305930416163175
chr7	146323900	146324900	0.1129524560537028
chr7	146324000	146325000	0.13550666788337062
chr7	146324100	146325100	0.4766119835842917
chr7	146324200	146325200	-0.20152641450411785
chr7	146324300	146325300	0.08794194945007253
chr7	146324400	146325400	0.16952099589889735
chr7	146324500	146325500	0.7341635324280533
chr7	146324600	146325600	0.5039253103550241
chr7	146324700	146325700	0.7149784199536232
chr7	146324800	146325800	0.2627485190969994
chr7	146324900	146325900	0.033657479395885856
chr7	146325000	146326000	0.8903509694226326
chr7	146325100	146326100	0.7048138831142299
chr7	146325200	146326200	0.6167365508031045
chr7	146325300	146326300	0.3433866563929126
chr7	146325400	146326400	-0.03956579329513632
chr7	146325500	146326500	0.4528277347512746
chr7	146325600	146326600	1.3936559384079146
chr7	146325700	146326700	1.0847092658208537
chr7	146325800	146326800	1.4610429811411103
chr7	146325900	146326900	1.5267335342088617
chr7	146326000	146327000	0.0620258496172532
chr7	146326100	146327100	-0.5460320733719569
chr7	146326200	146327200	-0.1695985160567433
chr7	146326300	146327300	-0.33070267595231506
chr7	146326400	146327400	-0.02680136289432568
chr7	146326500	146327500	-0.7170659828785942
chr7	146326600	146327600	-1.2817680949771653
chr7	146326700	146327700	-0.6682653479240792
chr7	146326800	146327800	-0.6999850790172356
chr7	146326900	146327900	-0.6875777724571523
chr7	146327000	146328000	0.5423481280559186
chr7	146327100	146328100	1.190402367689981
chr7	146327200	146328200	1.670508726721586
chr7	146327300	146328300	2.2356255182468323
chr7	146327400	146328400	2.076008468788964
chr7	146327500	146328500	2.2980334256529646
chr7	146327600	146328600	2.722050000913645
chr7	146327700	146328700	2.3859190545823425
chr7	146327800	146328800	2.0809893250360547
chr7	146327900	146328900	2.5105004916198093
chr7	146328000	146329000	2.3476125739500464
chr7	146328100	146329100	2.2030392114442603
chr7	146328200	146329200	2.331321729009004
chr7	146328300	146329300	1.9940803637030928
chr7	146328400	146329400	2.1967939290940066
chr7	146328500	146329500	2.230474790578944
chr7	146328600	146329600	1.9575419023758969
chr7	146328700	146329700	1.5500478919125635
chr7	146328800	146329800	1.2249014702891825
chr7	146328900	146329900	0.20782019097994603
chr7	146329000	146330000	-0.47163993338768934
chr7	146330100	146331100	-0.17972639396540507
chr7	146330200	146331200	-0.24753635238684296
chr7	146330300	146331300	-0.2372416190080655
chr7	146330400	146331400	-0.4093027048082727
chr7	146330500	146331500	0.2644643996284008
chr7	146330600	146331600	0.003649441691274044
chr7	146330700	146331700	0.3514439168503406
chr7	146330800	146331800	0.2323009019009523
chr7	146330900	146331900	0.02279207146742902
chr7	146331000	146332000	-0.20370794580168053
chr7	146331100	146332100	0.9320807972490692
chr7	146331200	146332200	1.0309595775914515
chr7	146331300	146332300	0.8492027393649246
chr7	146331400	146332400	1.4542040677199015
chr7	146331500	146332500	1.7176102917824485
chr7	146331600	146332600	2.223545548818316
chr7	146331700	146332700	1.72052102419646
chr7	146331800	146332800	1.7806690397448792
chr7	146331900	146332900	1.7136136317492108
chr7	146333000	146334000	-1.6105842550781249
chr7	146333100	146334100	-1.6972374542082531
chr7	146333200	146334200	-1.6532488866838588
chr7	146333300	146334300	-1.7217436655467724
chr7	146333400	146334400	-1.583369349132575
chr7	146334500	146335500	-1.5203873704791306
chr7	146334600	146335600	-1.095309552397589
chr7	146334700	146335700	-0.7710369506095722
chr7	146334800	146335800	-1.001416521078433
chr7	146334900	146335900	-0.18311698432607607
chr7	146335000	146336000	-0.31227653107727354
chr7	146335100	146336100	-0.594805985214003
chr7	146335200	146336200	0.008646723917347483
chr7	146335300	146336300	0.20957708074916864
chr7	146335400	146336400	0.6409316060756769
chr7	146335500	146336500	0.6179494504890718
chr7	146335700	146336700	-0.21026820195887247
chr7	146335800	146336800	-0.375998239682818
chr7	146335900	146336900	-0.6554596082292754
chr7	146336000	146337000	-0.5923128468151988
chr7	146336100	146337100	-1.2109846372374342
chr7	146336200	146337200	-1.8944234510730242
chr7	146336300	146337300	-1.6532540739857409
chr7	146336400	146337400	-1.919107302140481
chr7	146336500	146337500	-1.9019002086929253
chr7	146336600	146337600	-1.517575858005884
chr7	146336700	146337700	-1.5836808395252542
chr7	146336800	146337800	-1.76884339994079
chr7	146336900	146337900	-1.3894971950009554
chr7	146337000	146338000	-1.158925287641472
chr7	146337100	146338100	-1.887636103468804
chr7	146337200	146338200	-1.7318778926146619
chr7	146337300	146338300	-1.2526922901284483
chr7	146337400	146338400	-1.3506008544229948
chr7	146337500	146338500	-1.031811781997163
chr7	146337600	146338600	-1.1733626595658804
chr7	146337700	146338700	-0.6743467662632059
chr7	146337800	146338800	-0.06306330347414422
chr7	146337900	146338900	-0.7050479717202146
chr7	146338000	146339000	-0.40312171594086804
chr7	146338100	146339100	0.898943539524771
chr7	146338200	146339200	1.3583939885797347
chr7	146338300	146339300	1.0044911646637915
chr7	146338400	146339400	1.1551138350998769
chr7	146338500	146339500	0.8041159412843459
chr7	146338600	146339600	0.9963197708436424
chr7	146338700	146339700	0.7984644356154481
chr7	146338800	146339800	0.21894773219694136
chr7	146338900	146339900	0.2697527952469865
chr7	146339000	146340000	0.0933572277955544
chr7	146339100	146340100	-0.5219822525107582
chr7	146339200	146340200	-0.9705879844782028
chr7	146340400	146341400	-0.10543962984635792
chr7	146340500	146341500	0.22649484519071464
chr7	146340600	146341600	-0.4898645465054925
chr7	146340700	146341700	-0.520794873593245
chr7	146340800	146341800	-1.1460245169668768
chr7	146340900	146341900	-1.3133746750883235
chr7	146341000	146342000	-1.6318943576629246
chr7	146341100	146342100	-1.4456586771635391
chr7	146341200	146342200	-1.5678460122042486
chr7	146341300	146342300	-1.5622554643535695
chr7	146341400	146342400	-1.3871861563710306
chr7	146341500	146342500	-0.7592881226630864
chr7	146341600	146342600	-0.28745332059954753
chr7	146341700	146342700	-1.1173175949932157
chr7	146341800	146342800	-0.9164082898580014
chr7	146341900	146342900	-0.6777952405701034
chr7	146342000	146343000	-1.0012789573639875
chr7	146342100	146343100	-1.4371564947394424
chr7	146342200	146343200	-2.0514236382709345
chr7	146342300	146343300	-1.6355885259623195
chr7	146342400	146343400	-1.9217096816116948
chr7	146342500	146343500	-2.1383351347020563
chr7	146342600	146343600	-2.121797066758246
chr7	146342700	146343700	-1.3654715864651763
chr7	146342800	146343800	-1.5197495720851937
chr7	146342900	146343900	-1.7892954941231618
chr7	146343000	146344000	-1.435280378239922
chr7	146343100	146344100	-1.8206410460704847
chr7	146343200	146344200	-1.1423506879808305
chr7	146343300	146344300	-1.525111390122875
chr7	146343400	146344400	-1.8278251350350487
chr7	146343500	146344500	-2.1839832187411767
chr7	146343600	146344600	-1.282195233270606
chr7	146343700	146344700	-0.8332533860062986
chr7	146343800	146344800	-0.6870639290455146
chr7	146343900	146344900	-0.6978396510098811
chr7	146344000	146345000	-0.8315794865481408
chr7	146344100	146345100	-0.14910977584553375
chr7	146344200	146345200	0.2948940101682511
chr7	146344300	146345300	0.2909267999723168
chr7	146344400	146345400	-0.3473974454772184
chr7	146344500	146345500	-0.2925995554952308
chr7	146344600	146345600	-0.4054706516747476
chr7	146344700	146345700	-0.9825093426257528
chr7	146344800	146345800	-1.3294547051001933
chr7	146344900	146345900	-0.8578877399282789
chr7	146345000	146346000	-0.2527443738699092
chr7	146345100	146346100	-0.01524739234288107
chr7	146345200	146346200	0.1991760699258774
chr7	146345300	146346300	0.5395354667682986
chr7	146345400	146346400	1.012067754212409
chr7	146345500	146346500	0.6697309335233966
chr7	146345600	146346600	0.8777231411208029
chr7	146345700	146346700	1.9312254327206364
chr7	146345800	146346800	2.094099180043738
chr7	146345900	146346900	1.847022329347034
chr7	146346000	146347000	1.75444278263718
chr7	146346100	146347100	1.6564474052768816
chr7	146347200	146348200	-1.7659650156091533
chr7	146347300	146348300	-2.1790145040681512
chr7	146347400	146348400	-1.4685763461332564
chr7	146347500	146348500	-1.021075026045025
chr7	146347600	146348600	-0.3796628275762904
chr7	146347700	146348700	-0.44158891272143946
chr7	146347800	146348800	-0.5986621052167657
chr7	146347900	146348900	0.2130911574670933
chr7	146348000	146349000	-0.20517149701739193
chr7	146348100	146349100	-0.3205586977243394
chr7	146348200	146349200	0.6440886945673312
chr7	146348300	146349300	1.0241273021345698
chr7	146348400	146349400	0.7588707809466761
chr7	146348500	146349500	0.2254447784324469
chr7	146348600	146349600	0.3645407947503316
chr7	146348700	146349700	0.7974426007553144
chr7	146348800	146349800	0.8426015759179383
chr7	146348900	146349900	0.5644818652847008
chr7	146349000	146350000	0.8976961052840224
chr7	146349100	146350100	0.9312675781014588
chr7	146349200	146350200	-0.21641866678416605
chr7	146349300	146350300	-0.4026378212725665
chr7	146349400	146350400	-0.6989130166808909
chr7	146349500	146350500	-0.8706982928993915
chr7	146349600	146350600	-1.1644170350793417
chr7	146349700	146350700	-1.4808905659255829
chr7	146349800	146350800	-1.680306745326671
chr7	146349900	146350900	-1.9815931518969288
chr7	146350000	146351000	-2.104434156981273
chr7	146351100	146352100	-2.2144585096155387
chr7	146351200	146352200	-1.8146567210949271
chr7	146351300	146352300	-2.350942380887409
chr7	146351400	146352400	-1.9053899988288936
chr7	146351500	146352500	-1.7786631986679715
chr7	146351600	146352600	-1.6839435284797837
chr7	146351700	146352700	-0.8382286975710983
chr7	146352800	146353800	0.01073391373644589
chr7	146352900	146353900	-0.4294805957435419
chr7	146353000	146354000	-0.2619095498438271
chr7	146353100	146354100	-0.15618603497985598
chr7	146353200	146354200	-0.9568742636109808
chr7	146353300	146354300	0.09497799293766447
chr7	146353400	146354400	-0.32251052328657764
chr7	146354500	146355500	-0.5420300336216589
chr7	146354600	146355600	-0.17817966818834846
chr7	146354700	146355700	-0.26718509023658665
chr7	146354800	146355800	-0.4612343258130474
chr7	146354900	146355900	-0.7460320881040015
chr7	146355000	146356000	-1.6394094064793676
chr7	146355100	146356100	-1.1692026828185562
chr7	146355200	146356200	-0.8959672348246014
chr7	146355300	146356300	-0.3717830607874896
chr7	146355400	146356400	-0.1102218975227882
chr7	146355500	146356500	-0.7968028100389584
chr7	146355600	146356600	-2.007258050645399
chr7	146355700	146356700	-2.043768253522379
chr7	146355800	146356800	-2.0948817940221502
chr7	146355900	146356900	-2.541025422020172
chr7	146356000	146357000	-1.7202353279509384
chr7	146356100	146357100	-2.084806024644178
chr7	146356200	146357200	-2.1330651380574017
chr7	146357300	146358300	-0.3332954133682359
chr7	146357400	146358400	-0.18924481036426025
chr7	146357500	146358500	-0.10258603017013077
chr7	146357600	146358600	-0.1990524917875864
chr7	146357700	146358700	-0.4763691637448245
chr7	146357800	146358800	-0.2450781768340353
chr7	146357900	146358900	-0.3176300503359375
chr7	146358000	146359000	0.02734210055592469
chr7	146358100	146359100	0.06362008403189093
chr7	146358200	146359200	-0.3811680510777553
chr7	146359200	146360200	0.2587686283442443
chr7	146359300	146360300	0.22952140878175906
chr7	146359400	146360400	0.09994054567452493
chr7	146359500	146360500	0.1469638166211347
chr7	146359600	146360600	0.07507412579139366
chr7	146359700	146360700	0.5542658689730816
chr7	146359800	146360800	0.3059640291839835
chr7	146359900	146360900	-0.6874253136672522
chr7	146360000	146361000	-0.9160551424684721
chr7	146360100	146361100	-1.8848637244357345
chr7	146360200	146361200	-1.4222135224809331
chr7	146360300	146361300	-1.666233357402308
chr7	146360400	146361400	-2.002854031653794
chr7	146360500	146361500	-1.7507448384517619
chr7	146360600	146361600	-1.6215001408418832
chr7	146360700	146361700	-1.3948520192972604
chr7	146360800	146361800	-1.3350284912757455
chr7	146360900	146361900	-0.75998325196848
chr7	146361000	146362000	-0.6117080668543962
chr7	146361100	146362100	0.3323918826000613
chr7	146361200	146362200	-0.08760202194230125
chr7	146361300	146362300	1.0419200402214224
chr7	146361400	146362400	2.043709716648673
chr7	146361500	146362500	2.0815951972833884
chr7	146361600	146362600	1.8017979542255325
chr7	146361700	146362700	0.6669681972772931
chr7	146362900	146363900	2.152938394320732
chr7	146363000	146364000	1.0099665159897895
chr7	146363100	146364100	0.7696803756453354
chr7	146363200	146364200	0.8309740757833368
chr7	146363300	146364300	1.1764769029813116
chr7	146363400	146364400	1.229197202455626
chr7	146363500	146364500	0.3354100922119171
chr7	146363600	146364600	0.4031897692319383
chr7	146363700	146364700	-0.2645724379266733
chr7	146363800	146364800	-1.2836905236575071
chr7	146363900	146364900	-1.9755228574323629
chr7	146364000	146365000	-1.4169453690318687
chr7	146364100	146365100	-1.486587828750104
chr7	146364200	146365200	-1.6226329679977678
chr7	146364300	146365300	-1.7585018366280576
chr7	146364400	146365400	-1.8566863557097968
chr7	146364500	146365500	-1.9312483101883589
chr7	146364600	146365600	-1.9187982673525783
chr7	146364700	146365700	-1.4189101146437426
chr7	146364800	146365800	-0.7040509729002593
chr7	146364900	146365900	-0.27267238787046433
chr7	146365000	146366000	0.0819930580477638
chr7	146365100	146366100	0.3956421656407186
chr7	146365200	146366200	0.7111810641232353
chr7	146365300	146366300	-0.14567867350782934
chr7	146365400	146366400	-0.6602624706548911
chr7	146365500	146366500	0.20061739711294124
chr7	146365600	146366600	-0.29134500533057456
chr7	146365700	146366700	-0.25950951766168256
chr7	146365800	146366800	-0.6693366603897075
chr7	146365900	146366900	-1.392841880132791
chr7	146366000	146367000	-2.435716050381417
chr7	146366100	146367100	-2.9488955850087635
chr7	146366200	146367200	-3.3438680896747006
chr7	146366300	146367300	-2.608340800126996
chr7	146366400	146367400	-2.3020919238514503
chr7	146366500	146367500	-2.963666007150303
chr7	146366600	146367600	-2.5886520134379496
chr7	146366700	146367700	-2.810572596564169
chr7	146366800	146367800	-2.7361220588788826
chr7	146366900	146367900	-2.520780344658592
chr7	146367000	146368000	-1.513366707268051
chr7	146367100	146368100	-2.0470062844082584
chr7	146367200	146368200	-1.7234699350336624
chr7	146367300	146368300	-1.7937226712013463
chr7	146367400	146368400	-1.1707759926937726
chr7	146367500	146368500	-1.324260466486378
chr7	146367600	146368600	-1.2911277648081394
chr7	146367700	146368700	-1.0211161295379456
chr7	146367800	146368800	-1.234251811714333
chr7	146367900	146368900	-0.8607226090974268
chr7	146368000	146369000	-1.1993099060000423
chr7	146368100	146369100	-0.06339855882340219
chr7	146368200	146369200	0.2829659725229132
chr7	146368300	146369300	0.2920413062256852
chr7	146368400	146369400	-0.7571192211802045
chr7	146368500	146369500	0.4779278928142395
chr7	146368600	146369600	-0.3664136798426046
chr7	146368700	146369700	-1.195098663414512
chr7	146368800	146369800	-0.1536426789419602
chr7	146368900	146369900	0.3325728717847895
chr7	146369000	146370000	1.1036896105326595
chr7	146369100	146370100	0.9165574277090685
chr7	146369200	146370200	1.0371214303331076
chr7	146369300	146370300	1.322094599559398
chr7	146369400	146370400	1.666127432280589
chr7	146369500	146370500	1.7903309945301034
chr7	146369600	146370600	2.514764303637244
chr7	146369700	146370700	2.7776310336745444
chr7	146369800	146370800	1.9676238030882105
chr7	146369900	146370900	1.3157621384244225
chr7	146370000	146371000	0.5844853928697414
chr7	146370100	146371100	0.32049514897729503
chr7	146370200	146371200	0.25262348760155884
chr7	146370300	146371300	-0.5725308414861243
chr7	146371900	146372900	0.22089880599544034
chr7	146372000	146373000	-0.05043823254776468
chr7	146372100	146373100	0.038456730332023896
chr7	146372200	146373200	-0.5242932353817806
chr7	146372300	146373300	-0.633519844722845
chr7	146372400	146373400	-0.8572396376880765
chr7	146372500	146373500	0.09450683185609887
chr7	146372600	146373600	0.03334515478474034
chr7	146372700	146373700	0.3831852429058845
chr7	146372800	146373800	0.15132639026141625
chr7	146372900	146373900	0.5518161547820338
chr7	146373000	146374000	0.34122789082233296
chr7	146373100	146374100	0.7370041244247039
chr7	146373200	146374200	0.7905560506463749
chr7	146373300	146374300	0.7913502406226036
chr7	146373400	146374400	0.8667211937442035
chr7	146373500	146374500	0.4904897328825482
chr7	146373600	146374600	0.15903892185516336
chr7	146373700	146374700	0.354949858801248
chr7	146373800	146374800	0.510860458356339
chr7	146373900	146374900	0.4282494207882455
chr7	146374000	146375000	0.9460500859294909
chr7	146374100	146375100	0.9705428290695398
chr7	146374200	146375200	0.9301041260930596
chr7	146374300	146375300	-0.08334729250337955
chr7	146374400	146375400	-0.2387899655507734
chr7	146374500	146375500	0.10782199702852074
chr7	146374600	146375600	0.7882148189899983
chr7	146374700	146375700	-0.2807868044401304
chr7	146374800	146375800	-0.06293144709193378
chr7	146374900	146375900	0.32895933424758417
chr7	146375000	146376000	0.12609741284795595
chr7	146375100	146376100	-0.32698910525063873
chr7	146375200	146376200	0.5193649461692446
chr7	146375300	146376300	0.872081486043941
chr7	146375400	146376400	0.6350227652197481
chr7	146375500	146376500	0.027620240847430626
chr7	146375600	146376600	-0.396739277897026
chr7	146375700	146376700	0.11566096861249145
chr7	146375800	146376800	-0.41754138230902976
chr7	146375900	146376900	-1.1316842322422818
chr7	146376000	146377000	-0.6909218723809457
chr7	146376100	146377100	-0.7128005293484694
chr7	146376200	146377200	-1.2266228934478398
chr7	146376300	146377300	-1.2235020626736577
chr7	146376400	146377400	-0.7156557980362751
chr7	146376500	146377500	-0.7823590306922803
chr7	146376600	146377600	-0.4782704233699875
chr7	146376700	146377700	-0.020045759440421185
chr7	146376800	146377800	0.007329396843889056
chr7	146376900	146377900	0.15847457403618373
chr7	146377000	146378000	-0.4822786976490152
chr7	146377100	146378100	0.2323250452107632
chr7	146377200	146378200	-0.3415647610321588
chr7	146377300	146378300	-0.14570555208675007
chr7	146377400	146378400	0.13971125828804895
chr7	146377500	146378500	-0.19846394671361245
chr7	146377600	146378600	-0.3964550897465029
chr7	146377700	146378700	-0.8983327857869949
chr7	146377800	146378800	-0.4957149762915271
chr7	146377900	146378900	-0.1881327001776213
chr7	146378000	146379000	0.15176610516394703
chr7	146378100	146379100	-0.4322482709525982
chr7	146378200	146379200	-0.21079389756685926
chr7	146378300	146379300	0.27784729360023674
chr7	146378400	146379400	0.24704120219252504
chr7	146378500	146379500	1.2941984730430904
chr7	146378600	146379600	0.69334933484468
chr7	146378700	146379700	1.1467477192211497
chr7	146378800	146379800	0.0670735464997616
chr7	146378900	146379900	-0.249513217173476
chr7	146379000	146380000	-0.20297353925188977
chr7	146379100	146380100	0.20578529357218264
chr7	146379200	146380200	0.124113502691496
chr7	146379300	146380300	-0.5349443454406672
chr7	146379400	146380400	-0.6465126644939206
chr7	146379500	146380500	-1.7778678951353777
chr7	146379600	146380600	-1.4241149899856311
chr7	146379700	146380700	-2.071661051510291
chr7	146380800	146381800	1.5684288771786272
chr7	146380900	146381900	1.2351522833036848
chr7	146381000	146382000	0.7080479407682165
chr7	146381100	146382100	0.048224124572010765
chr7	146381200	146382200	-0.027414452776845927
chr7	146381300	146382300	0.3593019170689867
chr7	146381400	146382400	0.5610263997852479
chr7	146381500	146382500	0.3950195862965032
chr7	146381600	146382600	0.641372522033816
chr7	146381700	146382700	0.15356732916317775
chr7	146381800	146382800	-0.2409146211063225
chr7	146381900	146382900	-0.6112329171815744
chr7	146382000	146383000	-0.2812283822477508
chr7	146382100	146383100	-0.5791977034577497
chr7	146382200	146383200	-0.6846741408640653
chr7	146382300	146383300	-0.9320530689322344
chr7	146382400	146383400	-1.0459736545008933
chr7	146382500	146383500	-1.2645727003835825
chr7	146382600	146383600	-1.4994905315061329
chr7	146382700	146383700	-1.0215500986576709
chr7	146382800	146383800	-1.0976039642037194
chr7	146382900	146383900	-1.2750654613834236
chr7	146383000	146384000	-1.7566331625200504
chr7	146383100	146384100	-0.9160545038778686
chr7	146383200	146384200	-1.2144851463474924
chr7	146383300	146384300	-1.1217409311208721
chr7	146383400	146384400	-0.8898466067654078
chr7	146383500	146384500	-1.0535834313475907
chr7	146383600	146384600	-0.9283365744356382
chr7	146383700	146384700	-1.4795193666092137
chr7	146383800	146384800	-1.5761709267323163
chr7	146383900	146384900	-1.1263340492240064
chr7	146384000	146385000	-1.2686551146729868
chr7	146384100	146385100	-1.7160652669629235
chr7	146384200	146385200	-1.3445324470486475
chr7	146384300	146385300	-2.026828457905156
chr7	146384400	146385400	-2.1089314482342543
chr7	146384500	146385500	-1.7754242210709086
chr7	146384600	146385600	-2.02035369572715
chr7	146384700	146385700	-1.7445621095710313
chr7	146384800	146385800	-1.8273502324093265
chr7	146384900	146385900	-1.940800872918436
chr7	146385000	146386000	-1.868551006217484
chr7	146385100	146386100	-1.6737856273938208
chr7	146385200	146386200	-1.9862320020326696
chr7	146385300	146386300	-1.8076699599162225
chr7	146385400	146386400	-2.025136550198192
chr7	146385500	146386500	-2.4455904526546366
chr7	146385600	146386600	-1.6975607486476991
chr7	146385700	146386700	-1.247076085685176
chr7	146385800	146386800	-1.0610741805464667
chr7	146385900	146386900	-0.35932718831263394
chr7	146386000	146387000	-0.1643084050957532
chr7	146386100	146387100	-0.15518286809534684
chr7	146386200	146387200	-0.21832810929430047
chr7	146386300	146387300	-0.2537828330160194
chr7	146386400	146387400	-0.4732396127503042
chr7	146386500	146387500	0.010210732632285559
chr7	146386600	146387600	-0.26029624713111804
chr7	146386700	146387700	-1.1128818003889926
chr7	146386800	146387800	-0.8010504745627512
chr7	146386900	146387900	-0.7311048229567504
chr7	146387000	146388000	-0.03246800618508723
chr7	146387100	146388100	0.4330101434112492
chr7	146387200	146388200	1.3639738885588861
chr7	146387300	146388300	1.0151660936955724
chr7	146387400	146388400	1.6996184812745645
chr7	146387500	146388500	0.7170329647480039
chr7	146387600	146388600	0.3473522093078948
chr7	146387700	146388700	0.508416604013296
chr7	146387800	146388800	0.003619565958705726
chr7	146387900	146388900	-0.9954290742841048
chr7	146388000	146389000	-1.424984434198818
chr7	146388100	146389100	-2.4530971084266358
chr7	146388200	146389200	-2.7769551360185227
chr7	146388300	146389300	-2.1146120134389808
chr7	146388400	146389400	-2.5070119269686804
chr7	146388500	146389500	-1.8287209737337904
chr7	146388600	146389600	-1.9161854345071083
chr7	146388700	146389700	-1.7194657332543513
chr7	146389800	146390800	-0.3146560646457214
chr7	146389900	146390900	-0.2544307484848952
chr7	146391000	146392000	1.8601564591251016
chr7	146391100	146392100	1.3911592339517416
chr7	146391200	146392200	1.2598824793642094
chr7	146391300	146392300	0.9389325852046312
chr7	146391400	146392400	1.0415875999419089
chr7	146391500	146392500	1.1009083404441868
chr7	146391600	146392600	0.4689329884686496
chr7	146391700	146392700	0.5394919236844594
chr7	146391800	146392800	0.5686695964302201
chr7	146391900	146392900	0.5060194404277721
chr7	146392000	146393000	0.5944098055095993
chr7	146392100	146393100	0.9810160745068616
chr7	146392200	146393200	0.6363843221818601
chr7	146392300	146393300	0.8286962920588541
chr7	146392400	146393400	0.33383482538425724
chr7	146392500	146393500	-0.4349897096469395
chr7	146392600	146393600	-0.74401485286899
chr7	146392700	146393700	-0.6504201808983614
chr7	146392800	146393800	-0.35956913400607865
chr7	146392900	146393900	-0.7643056797439928
chr7	146393000	146394000	-1.359275774626077
chr7	146393100	146394100	-1.7752352872230897
chr7	146393200	146394200	-1.3293588731832753
chr7	146393300	146394300	-1.4459289248845415
chr7	146393400	146394400	-1.153273238559542
chr7	146393500	146394500	-0.8187063517230896
chr7	146393600	146394600	-0.14296029920164965
chr7	146393700	146394700	-1.0026200051464291
chr7	146393800	146394800	-1.7014620493777608
chr7	146393900	146394900	-1.4198158600587132
chr7	146394000	146395000	-1.4590340931652288
chr7	146394100	146395100	-0.9110922957035926
chr7	146394200	146395200	-0.9929176840491348
chr7	146394300	146395300	-0.7974681940528937
chr7	146394400	146395400	-1.127803127038676
chr7	146394500	146395500	-1.1867628145663154
chr7	146394600	146395600	-1.1885630587485774
chr7	146394700	146395700	-0.16074032743397154
chr7	146394800	146395800	0.5485565239076952
chr7	146394900	146395900	0.8228181050723568
chr7	146395000	146396000	0.9297192856663625
chr7	146395100	146396100	0.6866165505422365
chr7	146395200	146396200	0.5491220278538129
chr7	146395300	146396300	-0.05395841291215099
chr7	146395400	146396400	0.254644705928762
chr7	146395500	146396500	0.2791919067129591
chr7	146395600	146396600	0.3821390369057679
chr7	146395700	146396700	-0.3522502343576927
chr7	146395800	146396800	-0.9198770165678058
chr7	146395900	146396900	-1.4336671410577593
chr7	146396000	146397000	-0.5308532173293352
chr7	146396100	146397100	-0.957613934916289
chr7	146396200	146397200	-1.0197265032417
chr7	146396300	146397300	-0.4836780434112448
chr7	146396400	146397400	-1.1230739532039806
chr7	146396500	146397500	-0.7518042821007044
chr7	146396600	146397600	-0.23378191086367145
chr7	146396700	146397700	-0.21868921485626944
chr7	146396800	146397800	-0.4065285814912123
chr7	146396900	146397900	-0.75845671494491
chr7	146397000	146398000	-1.1791553035247353
chr7	146397100	146398100	-0.6676865296870707
chr7	146398300	146399300	-0.7416839144381363
chr7	146398400	146399400	-0.9111953552484141
chr7	146398500	146399500	-1.1841064118349445
chr7	146398600	146399600	-1.2444230507940048
chr7	146398700	146399700	-1.1055130353854516
chr7	146398800	146399800	-0.8756085320249478
chr7	146398900	146399900	-0.5727801218937782
chr7	146399000	146400000	-0.5946757384464463
chr7	146399100	146400100	-0.2718203311194307
chr7	146399200	146400200	-0.00781600016816816
chr7	146399300	146400300	-0.26985089509461024
chr7	146399400	146400400	0.006142877548904745
chr7	146399500	146400500	-0.1464600571772593
chr7	146399600	146400600	-0.7973445591754228
chr7	146399700	146400700	-0.594823944775661
chr7	146399800	146400800	-0.3740675628802276
chr7	146399900	146400900	-0.3296482745455588
chr7	146400000	146401000	-0.221019135204324
chr7	146400100	146401100	-0.3870592931742634
chr7	146400200	146401200	-0.877711091636093
chr7	146400300	146401300	-0.1812293109500512
chr7	146400400	146401400	-0.024250423278980027
chr7	146400500	146401500	0.7537934438487003
chr7	146400600	146401600	1.1264820332866778
chr7	146400700	146401700	1.1076938996564072
chr7	146400800	146401800	1.4443730531297123
chr7	146400900	146401900	1.4055638403660382
chr7	146401000	146402000	1.572765349723026
chr7	146401100	146402100	1.4366341554511883
chr7	146401200	146402200	1.853187814699696
chr7	146401300	146402300	1.889253654633476
chr7	146401400	146402400	1.8930725989387496
chr7	146401500	146402500	1.6047708342734803
chr7	146401600	146402600	1.8112783970261976
chr7	146401700	146402700	1.3770906924561843
chr7	146401800	146402800	1.003783548402827
chr7	146401900	146402900	0.4760955438339984
chr7	146402000	146403000	0.4214606462583516
chr7	146402100	146403100	1.142383701802118
chr7	146402200	146403200	0.6815447773735459
chr7	146402300	146403300	0.7767651630964676
chr7	146402400	146403400	0.9305068294475496
chr7	146402500	146403500	0.9484906886160088
chr7	146402600	146403600	0.6129170205514309
chr7	146402700	146403700	1.0266558687437226
chr7	146402800	146403800	1.3443118526199778
chr7	146402900	146403900	1.7716575411887907
chr7	146403000	146404000	1.7115715863215826
chr7	146403100	146404100	1.3988563933077642
chr7	146404200	146405200	0.7662101281790235
chr7	146404300	146405300	0.5750980779987956
chr7	146404400	146405400	-0.2695987814659227
chr7	146404500	146405500	-0.044140191275730524
chr7	146404600	146405600	-0.5675374946135875
chr7	146404700	146405700	-0.5950511678852762
chr7	146404800	146405800	-1.4573395753629308
chr7	146404900	146405900	-2.0727672063412848
chr7	146405000	146406000	-1.9145958909034584
chr7	146405100	146406100	-1.6290975197740836
chr7	146405200	146406200	-1.9532868174097548
chr7	146405300	146406300	-2.14934697670405
chr7	146405400	146406400	-1.0743873930339911
chr7	146405500	146406500	-2.1942400848218977
chr7	146405600	146406600	-0.9734776009789832
chr7	146405700	146406700	-0.676482221585852
chr7	146405800	146406800	-0.3060564149691093
chr7	146405900	146406900	-0.2303238117853237
chr7	146406000	146407000	-0.7593183465237021
chr7	146406100	146407100	-1.3871981297356504
chr7	146406200	146407200	-1.1555909803562294
chr7	146406300	146407300	-1.036633418480729
chr7	146406400	146407400	-1.3087908123180685
chr7	146406500	146407500	-0.21082588244236544
chr7	146406600	146407600	-1.069684348342891
chr7	146406700	146407700	-1.4533141611262748
chr7	146406800	146407800	-1.1313655244661671
chr7	146406900	146407900	-0.4368928989706847
chr7	146407000	146408000	-0.7400411782753124
chr7	146407100	146408100	-0.9379249409155432
chr7	146407200	146408200	-1.450622242510646
chr7	146407300	146408300	-1.5749434904691302
chr7	146407400	146408400	-1.5456816838993257
chr7	146407500	146408500	-1.414782211119141
chr7	146407600	146408600	-1.0318507399252028
chr7	146408700	146409700	0.3890886968476421
chr7	146408800	146409800	0.3757297284055709
chr7	146408900	146409900	0.4564694256556408
chr7	146409000	146410000	0.23323349102516824
chr7	146409100	146410100	0.2199297525320528
chr7	146409200	146410200	0.7734750997998898
chr7	146409300	146410300	0.7332330629021375
chr7	146409400	146410400	0.8144669524079816
chr7	146409500	146410500	0.5574749922961629
chr7	146409600	146410600	-0.4315547119932042
chr7	146409700	146410700	-0.2495686486592356
chr7	146409800	146410800	0.12650092743516586
chr7	146409900	146410900	0.15280163498474986
chr7	146410000	146411000	0.38431758807926797
chr7	146410100	146411100	0.6597324428160145
chr7	146410200	146411200	0.3767231309346887
chr7	146410300	146411300	0.8243803461784971
chr7	146410400	146411400	1.0853344608831423
chr7	146410500	146411500	1.352143826095297
chr7	146410600	146411600	2.4239952081319367
chr7	146410700	146411700	2.3438320383733164
chr7	146410800	146411800	1.979729923643024
chr7	146410900	146411900	2.2612927675913093
chr7	146411200	146412200	2.0372133943181003
chr7	146411300	146412300	1.1216502700225708
chr7	146411400	146412400	0.7770987797406907
chr7	146411500	146412500	0.8046504183394364
chr7	146411600	146412600	1.264013636010881
chr7	146411700	146412700	1.2700774307003255
chr7	146411800	146412800	0.7736636594640709
chr7	146411900	146412900	0.07820389383710019
chr7	146412000	146413000	-0.18205349916630226
chr7	146412100	146413100	-0.1409592634021781
chr7	146412200	146413200	-0.5377534215821648
chr7	146412300	146413300	-0.17283093965969762
chr7	146412400	146413400	-0.025931663627935368
chr7	146412500	146413500	-0.4416998036874731
chr7	146412600	146413600	-0.9696173174220848
chr7	146412700	146413700	-1.0017710186447704
chr7	146412800	146413800	-0.779912742384499
chr7	146412900	146413900	-0.6133088318080531
chr7	146413000	146414000	-0.552374311801203
chr7	146413100	146414100	-1.1649163414728516
chr7	146413200	146414200	-0.5181666376103102
chr7	146413300	146414300	-0.10352976140121917
chr7	146413400	146414400	0.07915533974994057
chr7	146413500	146414500	0.5364836825681654
chr7	146413600	146414600	0.004476847835322994
chr7	146413700	146414700	-0.18752616009500608
chr7	146413800	146414800	-0.3956703492746957
chr7	146413900	146414900	0.1764639869722169
chr7	146414000	146415000	-0.02279479446884176
chr7	146414100	146415100	-0.023662060997616325
chr7	146414200	146415200	-0.7004121029607401
chr7	146414300	146415300	-0.3179744428186872
chr7	146414400	146415400	-0.9449682668994466
chr7	146414500	146415500	-1.5774193326738817
chr7	146414600	146415600	-1.30310245089325
chr7	146414700	146415700	-1.6338640264798971
chr7	146414800	146415800	-1.857530676366975
chr7	146414900	146415900	-2.1650808615166777
chr7	146415000	146416000	-2.1393225134208196
chr7	146415100	146416100	-1.62987122967085
chr7	146415200	146416200	-1.0613551509483967
chr7	146415300	146416300	-1.9550694546643559
chr7	146415400	146416400	-1.580111783352127
chr7	146415500	146416500	-1.4212477451172665
chr7	146415600	146416600	-1.0371843443946671
chr7	146415700	146416700	-0.8942653315226817
chr7	146415800	146416800	-0.3496607049791439
chr7	146415900	146416900	-0.3543643531149244
chr7	146416000	146417000	-0.0987023660719737
chr7	146416100	146417100	0.228932677969596
chr7	146416200	146417200	-0.3213250985081674
chr7	146416300	146417300	-0.35614606891901723
chr7	146416400	146417400	-0.02984143168719602
chr7	146416500	146417500	0.21047891415402412
chr7	146416600	146417600	-0.11206093090410853
chr7	146416700	146417700	0.2482799377632625
chr7	146416800	146417800	-0.04105067324963542
chr7	146416900	146417900	-0.08992066660534181
chr7	146417000	146418000	0.24189313966809894
chr7	146417100	146418100	-0.2189310927271784
chr7	146417200	146418200	0.03746888724179098
chr7	146417300	146418300	0.6446733401274445
chr7	146417400	146418400	0.27748793184573184
chr7	146418000	146419000	0.6443443817157689
chr7	146418100	146419100	0.4334815231253253
chr7	146418200	146419200	0.08102097279654376
chr7	146418300	146419300	-0.7307091872813776
chr7	146418400	146419400	-1.0584516273446063
chr7	146418500	146419500	-0.5007141179238174
chr7	146418600	146419600	-0.5838974479518079
chr7	146418700	146419700	-1.2118767616767123
chr7	146418800	146419800	-1.009339416972872
chr7	146418900	146419900	-1.027260811626313
chr7	146419000	146420000	-1.3461500820955594
chr7	146419100	146420100	-1.2187012097490229
chr7	146419200	146420200	-0.97022663500194
chr7	146419300	146420300	-0.15540166225042285
chr7	146419400	146420400	0.4357255689384831
chr7	146419500	146420500	0.0913586929992797
chr7	146419600	146420600	-0.3327783105231977
chr7	146419700	146420700	0.20379195386086751
chr7	146419800	146420800	-0.4030377804495984
chr7	146419900	146420900	-0.8869684673580551
chr7	146420000	146421000	-1.1053714490678437
chr7	146420100	146421100	-0.9889725051595476
chr7	146420200	146421200	-1.2874426453220054
chr7	146420300	146421300	-1.4517130105715703
chr7	146420400	146421400	-2.0483920208929742
chr7	146420500	146421500	-2.7053225171624726
chr7	146420600	146421600	-1.7766729484613788
chr7	146420700	146421700	-1.054643204592174
chr7	146420800	146421800	-0.7057917143419675
chr7	146420900	146421900	-0.9858089334554156
chr7	146421000	146422000	-1.2960116265164185
chr7	146421100	146422100	-1.8631139364325149
chr7	146421200	146422200	-1.7430884025156297
chr7	146421300	146422300	-2.114458484174579
chr7	146421400	146422400	-1.3603988432688243
chr7	146421500	146422500	-0.3329693459242597
chr7	146421600	146422600	-1.2913604431621504
chr7	146421700	146422700	-1.5471429549275222
chr7	146421800	146422800	-1.3199655215460668
chr7	146421900	146422900	-1.4245620160904768
chr7	146422000	146423000	-1.127865842075393
chr7	146422100	146423100	-0.5303859235940491
chr7	146422200	146423200	-0.1883554131286224
chr7	146422300	146423300	-0.09113255268774507
chr7	146422400	146423400	-0.8148715713425856
chr7	146422500	146423500	-1.1386392839987542
chr7	146422600	146423600	-0.6039327008245511
chr7	146422700	146423700	-0.8086687402732761
chr7	146422800	146423800	-1.0405700706188772
chr7	146422900	146423900	-0.7256086595405344
chr7	146423000	146424000	-1.0439731520902533
chr7	146423100	146424100	-1.1648824118773482
chr7	146423200	146424200	-1.2904717794896747
chr7	146423300	146424300	-0.4940866300857267
chr7	146423400	146424400	-0.531024826785133
chr7	146423500	146424500	-0.5893134510411175
chr7	146423600	146424600	-0.2355237673185787
chr7	146423700	146424700	0.10952911928669394
chr7	146423800	146424800	0.3416081851069794
chr7	146423900	146424900	0.5765763628754375
chr7	146424000	146425000	0.8481460959277334
chr7	146424100	146425100	0.2360286195767982
chr7	146424200	146425200	0.5656463686550229
chr7	146424300	146425300	-0.07110708758648716
chr7	146424400	146425400	0.2594545727239572
chr7	146424500	146425500	0.049280435316541985
chr7	146424600	146425600	-0.08705741114588313
chr7	146424700	146425700	-0.5297184617445343
chr7	146424800	146425800	-0.8962910334555532
chr7	146424900	146425900	-0.7464546052364565
chr7	146425000	146426000	-0.48193496237618055
chr7	146425100	146426100	0.4059098315862592
chr7	146426700	146427700	-1.9124003524600184
chr7	146426800	146427800	-1.255852585105106
chr7	146426900	146427900	-0.8213389799993754
chr7	146427000	146428000	-0.2913701119878332
chr7	146427100	146428100	-0.3624205775420175
chr7	146427200	146428200	0.10820217334118153
chr7	146427300	146428300	-0.19790981518584008
chr7	146427400	146428400	-0.3684256744380489
chr7	146427500	146428500	-0.6059831800305118
chr7	146427600	146428600	-0.6887375848348352
chr7	146427700	146428700	-1.4691312967148302
chr7	146427800	146428800	-1.4847135444992223
chr7	146427900	146428900	-1.8410323626535927
chr7	146428000	146429000	-1.732973401200005
chr7	146428100	146429100	-1.2843486179640988
chr7	146429800	146430800	-1.6581256349885891
chr7	146429900	146430900	-1.2295311930635229
chr7	146430000	146431000	-1.4275732025175445
chr7	146430100	146431100	-2.064214919618032
chr7	146430200	146431200	-1.3155235299807193
chr7	146430300	146431300	-0.8769854904988846
chr7	146430400	146431400	-0.8989323965520001
chr7	146430500	146431500	-0.20118724617917785
chr7	146430600	146431600	0.2795566702861866
chr7	146430700	146431700	0.10554662088841514
chr7	146430800	146431800	-0.3123100664875706
chr7	146430900	146431900	-0.2754219509095602
chr7	146431000	146432000	-0.21256714656850687
chr7	146431100	146432100	0.3334010919006687
chr7	146431200	146432200	-0.635188570774065
chr7	146431300	146432300	-1.1150650907223694
chr7	146431400	146432400	-1.1650646139964769
chr7	146431500	146432500	-1.6715960590483712
chr7	146431600	146432600	-1.2216270034771612
chr7	146431700	146432700	-0.8616902768029145
chr7	146431800	146432800	-0.8168682989031757
chr7	146431900	146432900	-0.8828038452217709
chr7	146432000	146433000	-0.39986706526215504
chr7	146432100	146433100	0.06775047991941961
chr7	146432200	146433200	0.8293090042913581
chr7	146432300	146433300	1.1000126080453398
chr7	146432400	146433400	1.3631200604562803
chr7	146432500	146433500	1.1469424542367617
chr7	146432600	146433600	0.9511459368548728
chr7	146432700	146433700	0.7793477709361465
chr7	146432800	146433800	1.6442282746001051
chr7	146432900	146433900	1.1360719143903903
chr7	146433000	146434000	0.6773949908552697
chr7	146433100	146434100	0.9414820362747788
chr7	146433200	146434200	0.8004583328074132
chr7	146433300	146434300	1.076495401322583
chr7	146433400	146434400	1.2396764323344198
chr7	146433500	146434500	0.5698812642444205
chr7	146433600	146434600	1.0195676967028071
chr7	146433700	146434700	1.1458702889847434
chr7	146433800	146434800	0.5612515265820159
chr7	146433900	146434900	1.1189950398504578
chr7	146434000	146435000	1.3318621141953664
chr7	146434100	146435100	0.9127365540036676
chr7	146434200	146435200	0.4038069111935271
chr7	146434300	146435300	0.3308910926852887
chr7	146434400	146435400	-0.030275289166970944
chr7	146434500	146435500	0.5587467987164983
chr7	146434600	146435600	-0.007734971578580414
chr7	146434700	146435700	-0.5474358812894784
chr7	146434800	146435800	-0.4662881158626115
chr7	146434900	146435900	-0.5767648359612098
chr7	146435000	146436000	-1.0384872034744428
chr7	146435100	146436100	-1.7807351590629057
chr7	146435200	146436200	-1.6609626281027676
chr7	146435300	146436300	-1.7629890134501829
chr7	146435400	146436400	-2.119975950796026
chr7	146435500	146436500	-1.6855725905437433
chr7	146435600	146436600	-1.3283620560513278
chr7	146435700	146436700	-1.5531209530646912
chr7	146435800	146436800	-1.982550829579516
chr7	146435900	146436900	-1.806769810506088
chr7	146436000	146437000	-1.2995103892511792
chr7	146436100	146437100	-1.1125269342033854
chr7	146436200	146437200	-0.5775324757610131
chr7	146436300	146437300	-0.6321923834436411
chr7	146436400	146437400	0.032496548664731964
chr7	146436500	146437500	0.03822725665532371
chr7	146436600	146437600	0.2175143058352033
chr7	146436700	146437700	0.6996125432903392
chr7	146436800	146437800	1.128894520116438
chr7	146436900	146437900	0.6396578350268801
chr7	146437000	146438000	0.7726861278165873
chr7	146437100	146438100	1.1764009790169592
chr7	146437200	146438200	0.8337899109403102
chr7	146437300	146438300	1.5036766043165026
chr7	146437400	146438400	1.63256821291584
chr7	146437500	146438500	1.4465693794422512
chr7	146437600	146438600	0.6733779918506421
chr7	146437700	146438700	0.7055973456639197
chr7	146437800	146438800	0.07800419114447855
chr7	146437900	146438900	0.8486487694264762
chr7	146438000	146439000	-0.07149764987979917
chr7	146438100	146439100	-0.4874059922910667
chr7	146438200	146439200	-1.2728594257221282
chr7	146438300	146439300	-2.5351646775855667
chr7	146438400	146439400	-2.7065568962665485
chr7	146438500	146439500	-2.820668647828507
chr7	146438600	146439600	-2.318065051054773
chr7	146438700	146439700	-3.2939177880266595
chr7	146438800	146439800	-3.5415143963309457
chr7	146438900	146439900	-4.1297068107203865
chr7	146439000	146440000	-3.069784821678826
chr7	146439100	146440100	-2.945929455998809
chr7	146439200	146440200	-1.7854745658034965
chr7	146439300	146440300	-1.1841169299240122
chr7	146439400	146440400	-1.1732015818035169
chr7	146439500	146440500	-0.9733697694722504
chr7	146439600	146440600	-1.164987165412605
chr7	146439700	146440700	-0.3288331529293066
chr7	146439800	146440800	0.487202526256511
chr7	146439900	146440900	1.240351250136809
chr7	146440000	146441000	1.0941965421214082
chr7	146440100	146441100	1.7233054642028445
chr7	146440200	146441200	1.6042117920403969
chr7	146440300	146441300	1.0523684477174453
chr7	146440400	146441400	0.3022547442109244
chr7	146440500	146441500	-0.0041583115015881855
chr7	146440600	146441600	-0.6423174721245365
chr7	146440700	146441700	-0.5945566931207784
chr7	146440800	146441800	-0.2943560073085354
chr7	146440900	146441900	-0.8219976291950971
chr7	146441000	146442000	-1.0890436393666472
chr7	146441100	146442100	-1.261705933501018
chr7	146441200	146442200	-1.3805081776462975
chr7	146441300	146442300	-0.6230435835980275
chr7	146441400	146442400	-0.5983959420320357
chr7	146441500	146442500	-0.6505231578547357
chr7	146441600	146442600	-0.4084069780376841
chr7	146441700	146442700	-0.4850843442706733
chr7	146441800	146442800	-1.5569690041610829
chr7	146441900	146442900	-1.2450635090531343
chr7	146442000	146443000	-1.778381960410075
chr7	146442100	146443100	-1.4745371416512252
chr7	146442200	146443200	-1.0182065186637683
chr7	146442300	146443300	-1.0334774713082295
chr7	146442400	146443400	-0.6654913162678219
chr7	146442500	146443500	-0.7022316646754454
chr7	146442600	146443600	-0.4039626818747081
chr7	146442700	146443700	-0.6604354909313132
chr7	146442800	146443800	0.5991985862550062
chr7	146442900	146443900	0.13038588598556775
chr7	146443000	146444000	0.8743601106004076
chr7	146443100	146444100	0.4129781662918139
chr7	146443200	146444200	0.060462117758842165
chr7	146443300	146444300	0.04387576843032144
chr7	146443400	146444400	0.22425571890399776
chr7	146443500	146444500	0.07011186578513512
chr7	146443600	146444600	0.41960746855197134
chr7	146443700	146444700	0.5591630476919816
chr7	146443800	146444800	0.034136618296304426
chr7	146443900	146444900	0.329394155624598
chr7	146444000	146445000	0.13994868392801457
chr7	146444100	146445100	0.04082784992492293
chr7	146444200	146445200	-0.0021228136463317805
chr7	146444300	146445300	-0.8087373398733734
chr7	146444400	146445400	-0.524897309585458
chr7	146444500	146445500	-0.21180640557469813
chr7	146444600	146445600	-0.9787129555062614
chr7	146444700	146445700	-1.3122871192017378
chr7	146444800	146445800	-1.6952179712221764
chr7	146444900	146445900	-1.57339075615138
chr7	146445000	146446000	-1.7865006062681488
chr7	146445100	146446100	-2.012714931158873
chr7	146445200	146446200	-2.1758465317236904
chr7	146445300	146446300	-1.780461986421363
chr7	146445400	146446400	-2.2366446625230543
chr7	146445500	146446500	-2.6441636717689385
chr7	146445600	146446600	-2.2969648946468224
chr7	146445700	146446700	-1.7673249500725907
chr7	146445800	146446800	-1.5032586904112266
chr7	146445900	146446900	-1.655336263236845
chr7	146446000	146447000	-1.3125434117489017
chr7	146446100	146447100	-0.7714273619747809
chr7	146446200	146447200	-0.996263009482477
chr7	146446300	146447300	-1.071029835978518
chr7	146446400	146447400	-1.5764114251626065
chr7	146446500	146447500	-1.2093311539822718
chr7	146446600	146447600	-0.9613981488840956
chr7	146446700	146447700	-1.0422464679756915
chr7	146446800	146447800	-1.0851382199334214
chr7	146446900	146447900	-0.5580045118154634
chr7	146447000	146448000	-0.39707192566517174
chr7	146447100	146448100	-0.2715860612537783
chr7	146447200	146448200	-0.4067418442972794
chr7	146447300	146448300	-0.011427011956697064
chr7	146447400	146448400	0.2762768464679866
chr7	146447500	146448500	0.3890688359051798
chr7	146447600	146448600	0.2606524067483009
chr7	146447700	146448700	0.006557893860967522
chr7	146447800	146448800	-0.6507775984927392
chr7	146447900	146448900	-0.9871391969604292
chr7	146448000	146449000	-1.0649556347398295
chr7	146448100	146449100	-1.1424163006828618
chr7	146448200	146449200	-0.6323253200472164
chr7	146448300	146449300	-0.8070556912301172
chr7	146448400	146449400	-1.0190939694595285
chr7	146448500	146449500	-1.5665035418191573
chr7	146448600	146449600	-1.4163423651053482
chr7	146448700	146449700	-0.7079223560617611
chr7	146448800	146449800	0.0681763884733505
chr7	146448900	146449900	0.2655137887511116
chr7	146449000	146450000	-1.2045800416026538
chr7	146449100	146450100	-1.366455799854272
chr7	146449200	146450200	-1.9845485369992637
chr7	146449300	146450300	-1.806446661325392
chr7	146449400	146450400	-1.1398708166806684
chr7	146449500	146450500	-0.8579699038290011
chr7	146449600	146450600	-0.9150835771653942
chr7	146449700	146450700	-1.216840506498421
chr7	146449800	146450800	-1.4241268159318603
chr7	146449900	146450900	-2.0379974281021145
chr7	146450000	146451000	-0.26270356945587436
chr7	146450100	146451100	-0.5318404915818213
chr7	146450200	146451200	-0.6888147194271412
chr7	146450300	146451300	-1.190556255413155
chr7	146450400	146451400	-1.9460862451886245
chr7	146450500	146451500	-0.9937544912477472
chr7	146450600	146451600	-0.8738882404051111
chr7	146450700	146451700	-0.7590409956026155
chr7	146450800	146451800	-0.7410520535003032
chr7	146452100	146453100	-0.09485234498617044
chr7	146452200	146453200	0.09113909571261077
chr7	146452300	146453300	0.6046373027582629
chr7	146452400	146453400	0.7030676724138535
chr7	146452500	146453500	1.4521238254689341
chr7	146452600	146453600	1.376045324829858
chr7	146452700	146453700	0.929734068145702
chr7	146452800	146453800	0.31393717901715545
chr7	146452900	146453900	0.02906765588702925
chr7	146453000	146454000	-0.5384328731268125
chr7	146453100	146454100	-1.4462918906877822
chr7	146453200	146454200	-2.184379310221868
chr7	146453300	146454300	-2.7763326192738207
chr7	146453400	146454400	-2.984292455798825
chr7	146453500	146454500	-4.0149622780482215
chr7	146453600	146454600	-3.785117481650643
chr7	146453700	146454700	-3.542001432608092
chr7	146453800	146454800	-2.5010177315525604
chr7	146453900	146454900	-2.1648169672823254
chr7	146454000	146455000	-1.4295753049929507
chr7	146454100	146455100	-0.8899550968270685
chr7	146454200	146455200	-0.3536591419345683
chr7	146454300	146455300	0.1953100241887982
chr7	146454400	146455400	0.8582424549701941
chr7	146454500	146455500	1.1459723607544674
chr7	146454600	146455600	0.6322390857214746
chr7	146454700	146455700	0.6020154750725757
chr7	146454800	146455800	0.4141796686488925
chr7	146454900	146455900	0.9988171143863094
chr7	146455000	146456000	0.36443547638973645
chr7	146455100	146456100	-0.01245223579511076
chr7	146455200	146456200	-0.1863186380474188
chr7	146455300	146456300	-0.4770559104805072
chr7	146455400	146456400	-0.8327186269035782
chr7	146455500	146456500	-1.2867848341832608
chr7	146455600	146456600	-1.1350594335926238
chr7	146455700	146456700	-1.6066690727445598
chr7	146455800	146456800	-1.6866151998814185
chr7	146455900	146456900	-2.4857642749364492
chr7	146456000	146457000	-2.3041491577804596
chr7	146456100	146457100	-2.229726401975141
chr7	146456200	146457200	-2.2791178749700687
chr7	146456300	146457300	-2.0483879887074137
chr7	146456400	146457400	-2.163803101600546
chr7	146457700	146458700	-0.4455036551911136
chr7	146457800	146458800	-0.15998843504209306
chr7	146457900	146458900	-0.4706552341721442
chr7	146458000	146459000	-0.7640094464248213
chr7	146458100	146459100	-1.533771361090815
chr7	146458200	146459200	-1.9992293270441963
chr7	146458300	146459300	-2.496347167231427
chr7	146458400	146459400	-2.8840087127528267
chr7	146458500	146459500	-3.097863052717236
chr7	146458600	146459600	-2.71596031878286
chr7	146458700	146459700	-2.0848716469447197
chr7	146458800	146459800	-2.3992638367868726
chr7	146458900	146459900	-1.709504920238737
chr7	146459000	146460000	-1.4148729557715392
chr7	146459100	146460100	-0.9999444256444932
chr7	146459200	146460200	-0.7554445611142291
chr7	146459300	146460300	-0.2519266147834867
chr7	146459400	146460400	0.5287446436447986
chr7	146459500	146460500	0.3948877154351276
chr7	146459600	146460600	0.4612295347470258
chr7	146459700	146460700	-0.038961484011923016
chr7	146459800	146460800	0.08641490273195254
chr7	146459900	146460900	-0.3244664232225544
chr7	146460000	146461000	-0.46993300130577903
chr7	146460100	146461100	-0.2129349363906854
chr7	146460200	146461200	0.3808609990637753
chr7	146460300	146461300	0.264176896665137
chr7	146460400	146461400	0.3412239674960472
chr7	146460500	146461500	0.4882424236550639
chr7	146460600	146461600	0.2391625376938457
chr7	146460700	146461700	0.4438612185200336
chr7	146460800	146461800	0.5806088052860251
chr7	146460900	146461900	0.6946736682656182
chr7	146461000	146462000	0.6322663603870117
chr7	146461100	146462100	0.23402305340472845
chr7	146461200	146462200	-0.09307073422197068
chr7	146461300	146462300	-0.0015474732572471602
chr7	146461400	146462400	-0.02584582704779809
chr7	146461500	146462500	-0.17948612562440375
chr7	146461600	146462600	-0.2950660993343651
chr7	146461700	146462700	-1.0301212259058574
chr7	146461800	146462800	-1.5310388934869823
chr7	146461900	146462900	-2.2239843851032783
chr7	146462000	146463000	-1.9181057488479527
chr7	146462100	146463100	-1.981631612524453
chr7	146462200	146463200	-2.729745975837693
chr7	146462300	146463300	-2.352389724201826
chr7	146462400	146463400	-3.056898288201567
chr7	146462500	146463500	-2.9172386058868014
chr7	146462600	146463600	-2.2765743376744694
chr7	146462700	146463700	-1.6192353025852808
chr7	146462800	146463800	-1.8756607890850792
chr7	146462900	146463900	-1.779201241183359
chr7	146463000	146464000	-1.52062991369034
chr7	146463100	146464100	-1.5640961384398508
chr7	146463200	146464200	-1.1180908891277517
chr7	146464300	146465300	1.1606833802052443
chr7	146464400	146465400	1.0309151770565883
chr7	146464500	146465500	1.4620289226551448
chr7	146464600	146465600	2.461690082728795
chr7	146464700	146465700	1.6028703494246457
chr7	146464800	146465800	0.7398552979524053
chr7	146464900	146465900	0.583665638864005
chr7	146465000	146466000	0.9969228674014292
chr7	146465100	146466100	0.9973310422097192
chr7	146465200	146466200	0.980319692417984
chr7	146465300	146466300	-0.004210015460302767
chr7	146465400	146466400	-0.038377333087772365
chr7	146465500	146466500	-0.48457980432165504
chr7	146465600	146466600	-0.7039072135302591
chr7	146465700	146466700	-0.6395843432296233
chr7	146465800	146466800	-0.5605932725658137
chr7	146465900	146466900	-0.4683579321495834
chr7	146466000	146467000	-1.196658601666638
chr7	146466100	146467100	-1.734703702804671
chr7	146466200	146467200	-2.04317454666492
chr7	146466300	146467300	-1.3207060526505618
chr7	146466400	146467400	-1.4969633878413569
chr7	146466500	146467500	-1.7387201381821484
chr7	146466600	146467600	-1.486426740439419
chr7	146466700	146467700	-0.9122045086819954
chr7	146466800	146467800	-0.394443815158472
chr7	146466900	146467900	-0.35453479546651506
chr7	146467000	146468000	-0.0004032256081321028
chr7	146467100	146468100	-0.042620459792951766
chr7	146467200	146468200	-0.7826205132986159
chr7	146467300	146468300	-0.7512987771016136
chr7	146467400	146468400	-1.3374902588252742
chr7	146467500	146468500	-1.5362197959630102
chr7	146467600	146468600	-1.6438291539060326
chr7	146467700	146468700	-1.3961253824245337
chr7	146467800	146468800	-1.8730508886382229
chr7	146467900	146468900	-2.195643677567144
chr7	146468000	146469000	-2.2563210168475814
chr7	146468100	146469100	-1.525770631795839
chr7	146468200	146469200	-0.4972166918750116
chr7	146468300	146469300	-0.35272346086551537
chr7	146468400	146469400	0.13545414031915978
chr7	146468500	146469500	0.31066569167975644
chr7	146468600	146469600	0.6034750507004341
chr7	146468700	146469700	-0.08310642486439318
chr7	146469900	146470900	1.546647335424168
chr7	146470000	146471000	1.3995512068623057
chr7	146470100	146471100	1.1233744551962108
chr7	146470200	146471200	1.3448269614776889
chr7	146470300	146471300	1.2494530816566634
chr7	146470400	146471400	1.6682011132761767
chr7	146470500	146471500	1.8283193218875853
chr7	146470600	146471600	1.7654771334395396
chr7	146470700	146471700	0.9987109888485102
chr7	146470800	146471800	0.6632148790963398
chr7	146470900	146471900	0.5997077026992869
chr7	146471000	146472000	-0.12231587112978594
chr7	146471100	146472100	-0.5190288027888338
chr7	146471200	146472200	-0.7187530440839424
chr7	146471300	146472300	-0.6761485726708453
chr7	146471400	146472400	-1.495510041159502
chr7	146471500	146472500	-1.66786285246058
chr7	146471600	146472600	-1.2146814208163783
chr7	146471700	146472700	-1.1814728366788452
chr7	146471800	146472800	-1.0955629503387283
chr7	146471900	146472900	-1.343630707324948
chr7	146472000	146473000	-0.8957363707832569
chr7	146472100	146473100	-0.4299755488323131
chr7	146472200	146473200	-0.6382568507967834
chr7	146472300	146473300	-0.14618054495784286
chr7	146472400	146473400	-0.20459456762131184
chr7	146472500	146473500	-0.3129830804125846
chr7	146472600	146473600	-1.1949633759720582
chr7	146472700	146473700	-0.4270554519674855
chr7	146472800	146473800	-0.9865275389400942
chr7	146472900	146473900	-1.236524396463936
chr7	146473000	146474000	-0.5896688063715592
chr7	146473100	146474100	-0.8109319373667412
chr7	146473200	146474200	-0.5713192357463748
chr7	146473300	146474300	-1.6058111483676003
chr7	146473400	146474400	-1.7546488187869915
chr7	146473500	146474500	-1.545054644738059
chr7	146473600	146474600	-1.5789076170356025
chr7	146473700	146474700	-1.9727172183269248
chr7	146473800	146474800	-1.6600132210732732
chr7	146473900	146474900	-1.6308652303410072
chr7	146474000	146475000	-1.7544756828039336
chr7	146474100	146475100	-1.148918749988251
chr7	146474200	146475200	-1.5040309080009122
chr7	146474300	146475300	-0.55637659706626
chr7	146474400	146475400	-0.4393795553411064
chr7	146474500	146475500	-1.3257821012591815
chr7	146474600	146475600	-1.258107328377163
chr7	146474700	146475700	-1.1812317681850668
chr7	146474800	146475800	-0.919861198926787
chr7	146474900	146475900	-0.7498571558255456
chr7	146475000	146476000	-1.3249948343753575
chr7	146475100	146476100	-1.5746531271351534
chr7	146475200	146476200	-1.6236617385991587
chr7	146475300	146476300	-2.377294773200149
chr7	146475400	146476400	-2.335717987641785
chr7	146475500	146476500	-1.3082109573010658
chr7	146475600	146476600	-0.9966315057297518
chr7	146475700	146476700	-1.332536674645334
chr7	146475800	146476800	-1.8055054070261287
chr7	146475900	146476900	-1.9060625999939784
chr7	146476000	146477000	-2.3675964481184453
chr7	146476100	146477100	-1.7579590893060573
chr7	146476200	146477200	-1.731998648648903
chr7	146476300	146477300	-1.5565140538647009
chr7	146476400	146477400	-1.4888917753772566
chr7	146476500	146477500	-1.437595412189574
chr7	146476600	146477600	-1.6773288332296374
chr7	146476700	146477700	-1.0914946651254829
chr7	146476800	146477800	-0.3368076519905095
chr7	146476900	146477900	-0.2860346299927898
chr7	146477000	146478000	0.7366151193303532
chr7	146477100	146478100	0.360787837307771
chr7	146477200	146478200	0.5124026932685113
chr7	146477300	146478300	0.4276226240181612
chr7	146477400	146478400	0.7464168975757594
chr7	146477500	146478500	0.5240797928597767
chr7	146477600	146478600	0.5962954844099296
chr7	146477700	146478700	0.5416337520553295
chr7	146477800	146478800	0.08041412097469443
chr7	146477900	146478900	-0.7831390393302756
chr7	146478000	146479000	-1.3262215427240003
chr7	146478100	146479100	-1.1826891435097404
chr7	146478200	146479200	-0.9805138668144272
chr7	146478300	146479300	-0.1223886190759605
chr7	146478400	146479400	-0.09149825324781567
chr7	146478500	146479500	-0.5166868824636923
chr7	146478600	146479600	-0.8283793721085706
chr7	146478700	146479700	-0.8073486873145458
chr7	146478800	146479800	-0.8130929917020938
chr7	146478900	146479900	-0.0071178458744279435
chr7	146479000	146480000	0.35342746324273766
chr7	146479100	146480100	0.05871203207482679
chr7	146479200	146480200	-0.14147207136615375
chr7	146479300	146480300	-0.3628831314363221
chr7	146479400	146480400	-0.11275199731349153
chr7	146479500	146480500	0.0802069385818875
chr7	146479600	146480600	0.18712780082748776
chr7	146479700	146480700	0.08027793102240836
chr7	146480700	146481700	0.9206020218024142
chr7	146480800	146481800	0.9589619660709676
chr7	146480900	146481900	1.3310340623693129
chr7	146481000	146482000	1.3411183452877335
chr7	146481100	146482100	1.1729547121818402
chr7	146481200	146482200	1.2348022462225945
chr7	146483400	146484400	0.0463891626117233
chr7	146483500	146484500	-0.1088909766146979
chr7	146483600	146484600	-0.1936778239388536
chr7	146483700	146484700	-0.4078773871204104
chr7	146483800	146484800	0.013921928912318592
chr7	146483900	146484900	-0.7134305985009339
chr7	146484000	146485000	-0.8133601206329485
chr7	146484100	146485100	-0.06131186255773416
chr7	146484200	146485200	-0.06940360117540735
chr7	146484300	146485300	-0.33070046153709537
chr7	146484400	146485400	-1.1319904602778896
chr7	146484500	146485500	-1.0149796431032283
chr7	146484600	146485600	-1.5299330844071148
chr7	146484700	146485700	-1.263791071533784
chr7	146484800	146485800	-1.7213759726898274
chr7	146484900	146485900	-1.3968130652758692
chr7	146485000	146486000	-1.4625266733435958
chr7	146486100	146487100	-1.1634589823940031
chr7	146486200	146487200	-1.5122120674146784
chr7	146486300	146487300	-1.6509777795212808
chr7	146486400	146487400	-1.5692165710891222
chr7	146486500	146487500	-1.3667335896378792
chr7	146486600	146487600	-1.3328484697429743
chr7	146486700	146487700	-1.3242186507780986
chr7	146486800	146487800	-0.9111699884849468
chr7	146486900	146487900	-0.16514043434246026
chr7	146487000	146488000	0.7150325195198796
chr7	146487100	146488100	0.4718121545353066
chr7	146487200	146488200	0.9909155690736297
chr7	146488300	146489300	1.3028841939798572
chr7	146488400	146489400	0.8745779856869159
chr7	146488500	146489500	1.011849978651292
chr7	146488600	146489600	0.918216838745731
chr7	146488700	146489700	0.9568520034646436
chr7	146488800	146489800	0.9501194441009384
chr7	146488900	146489900	0.3169344226004837
chr7	146489000	146490000	0.2075236492057476
chr7	146489100	146490100	-0.05430019889991748
chr7	146489200	146490200	0.023433178477049385
chr7	146489300	146490300	-0.22700214848673306
chr7	146489400	146490400	-0.21204439309141399
chr7	146489500	146490500	0.0950664618322649
chr7	146489600	146490600	0.6062690481729269
chr7	146489700	146490700	0.23747626588229456
chr7	146489800	146490800	-0.19315852722507704
chr7	146489900	146490900	-0.5159859279681607
chr7	146490000	146491000	-1.2865727387442836
chr7	146490100	146491100	-1.7590266169166076
chr7	146490200	146491200	-2.1268720745083907
chr7	146490300	146491300	-2.019422000091577
chr7	146490400	146491400	-1.926507563386723
chr7	146490500	146491500	-2.4755492793917933
chr7	146490600	146491600	-2.592339201650837
chr7	146490700	146491700	-2.6301115283287197
chr7	146490800	146491800	-2.2962912574820535
chr7	146490900	146491900	-1.9782028607168367
chr7	146491000	146492000	-0.9107027561018537
chr7	146491100	146492100	-0.04128881512552995
chr7	146491200	146492200	0.4535217459744487
chr7	146491300	146492300	0.6418324601298465
chr7	146491400	146492400	0.5547351757294359
chr7	146491500	146492500	1.133676109915286
chr7	146491600	146492600	0.3692806488852721
chr7	146491700	146492700	0.5145887906280816
chr7	146491800	146492800	0.6800362007467528
chr7	146491900	146492900	0.7772294238836147
chr7	146492000	146493000	0.36891383682421625
chr7	146492100	146493100	-0.3831342827538407
chr7	146492200	146493200	-0.6677581377859325
chr7	146492300	146493300	-0.5451113519837467
chr7	146492400	146493400	-0.2383779007611101
chr7	146492500	146493500	-0.7056131527900055
chr7	146492600	146493600	-0.4386873712740491
chr7	146492700	146493700	-0.5569816906383444
chr7	146492800	146493800	-0.7573242677076615
chr7	146492900	146493900	-0.9249603228839399
chr7	146493000	146494000	-1.205648159763279
chr7	146493100	146494100	-0.6650750097827225
chr7	146493200	146494200	0.04481909267461248
chr7	146493300	146494300	-0.17168146527702555
chr7	146493400	146494400	-0.5024116301273527
chr7	146493500	146494500	-0.7792234002909711
chr7	146493600	146494600	-0.4179178449333669
chr7	146493700	146494700	-0.13113618174402122
chr7	146493800	146494800	-0.3231859810211577
chr7	146493900	146494900	-0.6223206412010616
chr7	146494000	146495000	-0.3650685579894093
chr7	146494100	146495100	-0.469925519145986
chr7	146494200	146495200	-1.4977600979755925
chr7	146494300	146495300	-1.9169784392925568
chr7	146494400	146495400	-2.3968625385610185
chr7	146494500	146495500	-1.7671889377684666
chr7	146494600	146495600	-1.8536069535660165
chr7	146494700	146495700	-1.71431260034159
chr7	146495600	146496600	0.0949602311599482
chr7	146495700	146496700	-0.2791183931648176
chr7	146495800	146496800	-0.4666390023050838
chr7	146495900	146496900	-0.6283733190417401
chr7	146496000	146497000	-0.3830916330708948
chr7	146496100	146497100	-1.3802028950952128
chr7	146496200	146497200	-1.5115297292620793
chr7	146496300	146497300	-2.0859278953813094
chr7	146496400	146497400	-3.057142287781913
chr7	146496500	146497500	-2.794038884001746
chr7	146496600	146497600	-2.6927779353730887
chr7	146496700	146497700	-3.078522076421883
chr7	146496800	146497800	-2.7199839037909377
chr7	146496900	146497900	-2.0178815615283514
chr7	146497000	146498000	-1.889939172183393
chr7	146497100	146498100	-1.5882913288166212
chr7	146497200	146498200	-2.0345758841586665
chr7	146497300	146498300	-1.2469797394089022
chr7	146497400	146498400	-0.7157574665432643
chr7	146497500	146498500	-0.27853721046101115
chr7	146497600	146498600	-0.8175166163450222
chr7	146497700	146498700	-1.03093524002871
chr7	146497800	146498800	-0.9497088292546874
chr7	146497900	146498900	-1.2387377966805109
chr7	146498000	146499000	-0.8774380951496245
chr7	146498100	146499100	-0.24890152582576114
chr7	146498200	146499200	0.6190857683750176
chr7	146498300	146499300	0.04575901304155965
chr7	146498400	146499400	0.1923596304672799
chr7	146498500	146499500	-0.10733196506826556
chr7	146498600	146499600	0.0409032330494845
chr7	146498700	146499700	0.6300838834997332
chr7	146498800	146499800	0.5463922955188238
chr7	146498900	146499900	0.5935826558202738
chr7	146499000	146500000	0.06607610393994327
chr7	146499100	146500100	-0.2648774498875709
chr7	146499200	146500200	-0.5920407345932891
chr7	146499300	146500300	-0.4392770794689422
chr7	146499400	146500400	-0.3672379455141517
chr7	146499500	146500500	-0.4810499498254982
chr7	146499600	146500600	-0.09260028296099626
chr7	146499700	146500700	-0.09170933777509968
chr7	146499800	146500800	-0.4419327103469385
chr7	146499900	146500900	-0.3356436060999053
chr7	146500000	146501000	-0.36462326825430563
chr7	146500100	146501100	-0.1757764708928452
chr7	146500200	146501200	-0.44727085184286
chr7	146500300	146501300	-0.7368564765990365
chr7	146500400	146501400	-0.4413064181039923
chr7	146500500	146501500	-0.5718872392824279
chr7	146500600	146501600	-0.7451206487587595
chr7	146500700	146501700	-0.8122976679359559
chr7	146500800	146501800	-0.4785574405535072
chr7	146500900	146501900	-0.7103405492943972
chr7	146501000	146502000	-0.35258147675902124
chr7	146501100	146502100	-0.3547330854845013
chr7	146501200	146502200	-0.3382945124385403
chr7	146502300	146503300	-1.2704133343808215
chr7	146502400	146503400	-1.1743935454454515
chr7	146502500	146503500	-1.3333211723888625
chr7	146502600	146503600	-0.9076485015617988
chr7	146502700	146503700	-1.3060030828712348
chr7	146502800	146503800	-0.4535401138803221
chr7	146502900	146503900	-0.7601260885106857
chr7	146503000	146504000	-0.10701892654470399
chr7	146503100	146504100	0.3057004680615937
chr7	146503200	146504200	-0.030336805805829207
chr7	146503300	146504300	-0.2100965489103976
chr7	146503400	146504400	-0.2521442887325897
chr7	146503500	146504500	0.011919508006994888
chr7	146503600	146504600	-0.5230681800372411
chr7	146506300	146507300	-0.18091278072210426
chr7	146506400	146507400	-0.2018132659443115
chr7	146506500	146507500	-0.3300929207938491
chr7	146506600	146507600	-0.4074675354086719
chr7	146506700	146507700	-0.7164797823525131
chr7	146506800	146507800	-0.06655263461819191
chr7	146506900	146507900	0.055086828105030634
chr7	146507000	146508000	-0.884162846684082
chr7	146507100	146508100	-0.7926816040067886
chr7	146507200	146508200	-0.11796529011529905
chr7	146507300	146508300	0.3905031168776084
chr7	146507400	146508400	0.3972112712208493
chr7	146507500	146508500	0.4948877359959025
chr7	146507600	146508600	0.5212128827541918
chr7	146507700	146508700	0.7504800781673444
chr7	146508400	146509400	-0.4713303452419197
chr7	146508500	146509500	0.05688730323347824
chr7	146508600	146509600	-0.0015329633589910995
chr7	146508700	146509700	0.048654500234912655
chr7	146508800	146509800	0.0023119356165792
chr7	146508900	146509900	0.06677577040195014
chr7	146509000	146510000	0.6631907215493833
chr7	146509100	146510100	1.49825883870892
chr7	146509200	146510200	1.5085048664635217
chr7	146509300	146510300	1.598639084077997
chr7	146509400	146510400	1.9014231236855923
chr7	146509500	146510500	1.625778026075699
chr7	146509600	146510600	2.1733499977215223
chr7	146509700	146510700	1.9951059118453007
chr7	146509800	146510800	2.29051412618044
chr7	146509900	146510900	1.8861056680158683
chr7	146510000	146511000	1.4005820884002018
chr7	146510100	146511100	0.8380991170862022
chr7	146510200	146511200	0.5085696343331534
chr7	146510300	146511300	0.271306797875046
chr7	146510400	146511400	-0.3731927852812366
chr7	146510500	146511500	-0.8169407620348501
chr7	146510600	146511600	-1.8339249389761447
chr7	146510700	146511700	-1.6503510378483832
chr7	146510800	146511800	-1.7699468621705496
chr7	146510900	146511900	-1.4558991043200713
chr7	146511000	146512000	-1.5591193926217366
chr7	146511100	146512100	-1.6050819587023617
chr7	146511200	146512200	-1.2823867629023766
chr7	146511300	146512300	-1.191513364412081
chr7	146511400	146512400	-0.7795308952140759
chr7	146511500	146512500	-1.0684514290413456
chr7	146511600	146512600	-1.381388301205872
chr7	146511700	146512700	-1.2375361337235522
chr7	146511800	146512800	-1.2314275963300758
chr7	146511900	146512900	-1.2631045646682908
chr7	146512000	146513000	-1.2677199914198722
chr7	146512100	146513100	-1.3069186119357448
chr7	146512200	146513200	-1.3254663284220511
chr7	146512300	146513300	-1.4837337835656204
chr7	146512400	146513400	-1.666247356931562
chr7	146512500	146513500	-2.1943443100183715
chr7	146512600	146513600	-1.5555094069344189
chr7	146512700	146513700	-1.427875127042557
chr7	146512800	146513800	-2.0314731895012383
chr7	146512900	146513900	-1.6471794448550687
chr7	146513000	146514000	-1.4711103656556785
chr7	146513100	146514100	-2.18251658592804
chr7	146513200	146514200	-2.2422289387260563
chr7	146513300	146514300	-1.4565717946429704
chr7	146513400	146514400	-1.612213863755542
chr7	146513500	146514500	-0.8905436167980165
chr7	146513600	146514600	-1.0240318295720774
chr7	146513700	146514700	-1.2362511171690822
chr7	146513800	146514800	-0.5689144743972441
chr7	146513900	146514900	-1.0297738723949312
chr7	146514000	146515000	-1.7121936569804364
chr7	146514100	146515100	-1.1631912754337634
chr7	146514200	146515200	-0.9044322357159088
chr7	146514300	146515300	-1.928569066479617
chr7	146514400	146515400	-1.7274923392846784
chr7	146514500	146515500	-1.6283789968538869
chr7	146514600	146515600	-1.4676944676324375
chr7	146514700	146515700	-1.453711861734435
chr7	146514800	146515800	-1.978183384028312
chr7	146514900	146515900	-1.8402578620464318
chr7	146515000	146516000	-1.4280799936249424
chr7	146515100	146516100	-1.5023321981409945
chr7	146515200	146516200	-1.7145044545889885
chr7	146515300	146516300	-1.6911380475644684
chr7	146515400	146516400	-1.8691106350936453
chr7	146515500	146516500	-1.4636128179617125
chr7	146515600	146516600	-1.7942876370374428
chr7	146515700	146516700	-1.5981220047540374
chr7	146515800	146516800	-1.201970279652598
chr7	146515900	146516900	-1.6234942500685836
chr7	146516000	146517000	-1.55171671000667
chr7	146516100	146517100	-1.6347667239218264
chr7	146516200	146517200	-1.5707704567035738
chr7	146516300	146517300	-1.1300115654508402
chr7	146516400	146517400	-0.9132006517514762
chr7	146516500	146517500	-1.1319202566002962
chr7	146516600	146517600	-0.8205816297857649
chr7	146516700	146517700	-1.2923203738596998
chr7	146516800	146517800	-1.5055770146154372
chr7	146516900	146517900	-1.1433539794028469
chr7	146517000	146518000	-1.5500533631493396
chr7	146517100	146518100	-1.1671569178014949
chr7	146517200	146518200	-1.4735157567092598
chr7	146517300	146518300	-1.7010708421572411
chr7	146517400	146518400	-1.441617242559568
chr7	146517500	146518500	-1.121877439666041
chr7	146517600	146518600	-0.8824032676347412
chr7	146517700	146518700	-1.1552026421603367
chr7	146517800	146518800	-0.7142847030599399
chr7	146517900	146518900	-0.4594116160676998
chr7	146518000	146519000	0.004131761819310375
chr7	146518100	146519100	-0.022509167486117712
chr7	146518200	146519200	0.11259980638063798
chr7	146518300	146519300	0.07002460449151679
chr7	146518400	146519400	-1.0928148307896337
chr7	146518500	146519500	-1.3569663767729785
chr7	146518600	146519600	-1.4076279644661882
chr7	146518700	146519700	-1.206100304303698
chr7	146518800	146519800	-1.663849666537348
chr7	146518900	146519900	-2.409343535102539
chr7	146519000	146520000	-2.6468769644951613
chr7	146519100	146520100	-2.845743184881056
chr7	146519200	146520200	-3.1741066941897373
chr7	146519300	146520300	-3.020850227075581
chr7	146519400	146520400	-2.0204323669410424
chr7	146519500	146520500	-2.004055134213397
chr7	146519600	146520600	-1.87367418734198
chr7	146519700	146520700	-1.9121192455960607
chr7	146519800	146520800	-1.49124054915794
chr7	146519900	146520900	-1.0297537893880644
chr7	146520000	146521000	-0.7789094702903845
chr7	146520100	146521100	-0.3621955238567032
chr7	146520200	146521200	-0.1667062967942163
chr7	146520300	146521300	0.33638174756672123
chr7	146520400	146521400	0.10244327023836776
chr7	146520500	146521500	-0.5658381450930382
chr7	146520600	146521600	-0.4008743138054677
chr7	146520700	146521700	-0.5464768181732901
chr7	146520800	146521800	-0.2692281934200757
chr7	146520900	146521900	0.17252162956240086
chr7	146521000	146522000	-0.6027411550322109
chr7	146521100	146522100	-1.2017717174533795
chr7	146521200	146522200	-0.8684211288996667
chr7	146521300	146522300	-1.2005098659347708
chr7	146521400	146522400	-0.6891228347096704
chr7	146521500	146522500	0.20743681935833247
chr7	146521600	146522600	-0.6063223100899756
chr7	146521700	146522700	0.1864856457638166
chr7	146521800	146522800	-1.0786569497294571
chr7	146521900	146522900	-0.9690883167363106
chr7	146522000	146523000	-0.39487077612098975
chr7	146522100	146523100	-0.269424808175464
chr7	146522200	146523200	-0.7243115967718011
chr7	146522300	146523300	-1.5217324932148115
chr7	146522400	146523400	-1.9739745774549928
chr7	146522500	146523500	-2.4396477857836003
chr7	146522600	146523600	-2.746838612708532
chr7	146522700	146523700	-3.1822846008369394
chr7	146522800	146523800	-2.7954299914696583
chr7	146522900	146523900	-3.182334486608808
chr7	146523000	146524000	-3.1552360496930176
chr7	146523100	146524100	-2.7950369839591054
chr7	146523200	146524200	-2.7148960114695635
chr7	146523300	146524300	-1.7905924067899806
chr7	146523400	146524400	-1.1343811819425704
chr7	146523500	146524500	-0.7996026626695694
chr7	146523600	146524600	0.1971538932703333
chr7	146523700	146524700	0.5083225649148011
chr7	146523800	146524800	0.5282510638868952
chr7	146523900	146524900	0.7989323773291791
chr7	146524000	146525000	0.6545937686347376
chr7	146524100	146525100	0.4971731612966319
chr7	146524200	146525200	-0.003473394424138993
chr7	146524300	146525300	-0.5341630146056581
chr7	146524400	146525400	-1.5458937774505102
chr7	146524500	146525500	-2.2805198682220684
chr7	146524600	146525600	-2.118068397963408
chr7	146524700	146525700	-1.4575044800189632
chr7	146524800	146525800	-0.8361585865948356
chr7	146524900	146525900	-1.6285842282864702
chr7	146525000	146526000	-1.5802325346684718
chr7	146525100	146526100	-1.2885494301304818
chr7	146525200	146526200	-0.4997305653177908
chr7	146525300	146526300	-0.4181470786674658
chr7	146525400	146526400	-0.022815859736048445
chr7	146525500	146526500	1.037755366936988
chr7	146525600	146526600	0.9697298571452928
chr7	146525700	146526700	-0.3613595267408205
chr7	146525800	146526800	-0.8141022124174587
chr7	146525900	146526900	-0.3322235873571992
chr7	146526000	146527000	0.4463280861267909
chr7	146526100	146527100	0.16447215739932156
chr7	146526200	146527200	-0.020733068188516
chr7	146526300	146527300	0.255666812382315
chr7	146526400	146527400	0.08756984399126261
chr7	146526500	146527500	-0.7456182120371126
chr7	146526600	146527600	-1.304692759289771
chr7	146526700	146527700	-0.7217664151693957
chr7	146526800	146527800	-0.5869058767397326
chr7	146526900	146527900	-0.5977666939554618
chr7	146527000	146528000	-1.3133679040085142
chr7	146527100	146528100	-2.4548131768935604
chr7	146527200	146528200	-2.5922485564044564
chr7	146527300	146528300	-3.2878838547972773
chr7	146527400	146528400	-3.2425238029391608
chr7	146527500	146528500	-2.6949483794296305
chr7	146527600	146528600	-1.6091983545874209
chr7	146527700	146528700	-1.1481534446815571
chr7	146527800	146528800	-1.0162505924977965
chr7	146527900	146528900	-1.2722623724040216
chr7	146528000	146529000	-1.144651700154305
chr7	146528100	146529100	0.2807204824749075
chr7	146528200	146529200	0.7810208443327521
chr7	146528300	146529300	0.7300502942146055
chr7	146528400	146529400	0.2809782761849993
chr7	146528500	146529500	0.13586089191169295
chr7	146528600	146529600	-0.7470863034180429
chr7	146528700	146529700	-1.461048194439657
chr7	146528800	146529800	-1.5533281435083186
chr7	146528900	146529900	-1.6175621629530748
chr7	146529000	146530000	-0.792717511493651
chr7	146529100	146530100	-1.6340438458918092
chr7	146529200	146530200	-1.5868827696550034
chr7	146529300	146530300	-1.1008620377316312
chr7	146529400	146530400	-0.6892370272778744
chr7	146529500	146530500	-0.94790629562179
chr7	146529600	146530600	-0.8227906385857671
chr7	146529700	146530700	-0.16726678400352876
chr7	146529800	146530800	-0.04572746059485038
chr7	146529900	146530900	0.9550487240390106
chr7	146530000	146531000	1.2676768677413561
chr7	146530100	146531100	2.147462744993982
chr7	146530200	146531200	1.8991815775432603
chr7	146530300	146531300	1.4991205874884297
chr7	146530400	146531400	2.0914139828858027
chr7	146530500	146531500	2.4046515475957126
chr7	146530600	146531600	2.7808038968039632
chr7	146530700	146531700	2.0069244693461656
chr7	146530800	146531800	2.0490086752927383
chr7	146530900	146531900	1.0578578302205892
chr7	146531000	146532000	-0.1255369270411693
chr7	146531100	146532100	-0.6714625656833173
chr7	146531200	146532200	-1.0253429505367213
chr7	146531300	146532300	-0.6246859865351001
chr7	146531400	146532400	-1.1741749400575119
chr7	146531500	146532500	-1.6746150873707104
chr7	146531600	146532600	-1.9972423971949405
chr7	146531700	146532700	-1.3961185941459204
chr7	146531800	146532800	-1.5413288682459094
chr7	146531900	146532900	-0.9034347030654698
chr7	146532000	146533000	-0.5424544822691301
chr7	146532100	146533100	-0.013058784104563282
chr7	146533200	146534200	-1.8708496636815588
chr7	146533300	146534300	-1.5390698334822943
chr7	146533400	146534400	-1.3508102269724471
chr7	146533500	146534500	-1.863124202237499
chr7	146533600	146534600	-2.380121573568835
chr7	146533700	146534700	-2.2894531706866665
chr7	146533800	146534800	-2.4186949800289863
chr7	146533900	146534900	-1.645621396232278
chr7	146534000	146535000	-1.06405205832765
chr7	146534100	146535100	-1.1399499268433255
chr7	146535400	146536400	-0.5467502025946908
chr7	146535500	146536500	-0.6093394381645615
chr7	146535600	146536600	-0.6400872849572486
chr7	146535800	146536800	-0.5771660964690576
chr7	146536000	146537000	-1.111765910879314
chr7	146536100	146537100	-1.6448557361855
chr7	146536200	146537200	-1.5990575322150993
chr7	146536300	146537300	-2.131837163894183
chr7	146536400	146537400	-2.456427764995646
chr7	146536500	146537500	-3.0847088379199814
chr7	146536600	146537600	-2.7140212239658283
chr7	146536700	146537700	-2.2743845425188347
chr7	146536800	146537800	-2.923600699455824
chr7	146536900	146537900	-2.836555820353064
chr7	146537000	146538000	-2.9573929670208723
chr7	146537100	146538100	-2.790761613380829
chr7	146537200	146538200	-1.94324003402525
chr7	146537300	146538300	-2.226123284333444
chr7	146537400	146538400	-2.1024766225853457
chr7	146537500	146538500	-1.6222607518324814
chr7	146537600	146538600	-1.599815639607863
chr7	146537700	146538700	-2.047343949264819
chr7	146537800	146538800	-1.3440810908010803
chr7	146537900	146538900	-1.2891534978035484
chr7	146538000	146539000	-1.282457730675939
chr7	146538100	146539100	-1.0311924929121097
chr7	146538200	146539200	-1.2610312910183057
chr7	146538300	146539300	-0.5178434849864313
chr7	146538400	146539400	-0.13828462362073365
chr7	146538500	146539500	-0.12361271249035714
chr7	146538600	146539600	-0.35950493465480826
chr7	146538700	146539700	-0.17148986446427456
chr7	146538800	146539800	-0.3281556541814012
chr7	146538900	146539900	-0.13866359552443885
chr7	146539000	146540000	0.3434779476113833
chr7	146539100	146540100	-0.19058012735715585
chr7	146539200	146540200	0.24542238895208104
chr7	146539300	146540300	-0.3444093373544222
chr7	146539400	146540400	-0.2952992410210453
chr7	146539500	146540500	0.3775831333736677
chr7	146539600	146540600	0.018956453214966903
chr7	146539700	146540700	0.1401670011218064
chr7	146539800	146540800	0.15442030984377608
chr7	146539900	146540900	0.2132530210861582
chr7	146540000	146541000	0.22975526060553902
chr7	146540100	146541100	0.3902886742602931
chr7	146540200	146541200	-0.35216733036303755
chr7	146540300	146541300	0.010666061465009384
chr7	146540400	146541400	-0.4291300373769193
chr7	146540500	146541500	-1.4391588613866328
chr7	146540600	146541600	-1.2085583757030067
chr7	146540700	146541700	-1.7656049483687684
chr7	146540800	146541800	-1.7915473427687705
chr7	146540900	146541900	-2.507934370816149
chr7	146541000	146542000	-2.442068781404325
chr7	146541100	146542100	-2.174679440230627
chr7	146541200	146542200	-1.69925098204236
chr7	146541300	146542300	-1.7910276751008891
chr7	146541400	146542400	-0.9660896271896195
chr7	146541500	146542500	-0.4622581617640222
chr7	146541600	146542600	-0.23332466822627684
chr7	146541700	146542700	0.30825414144248303
chr7	146541800	146542800	0.2234612583136458
chr7	146541900	146542900	1.2539293360348276
chr7	146542000	146543000	1.0589801240384653
chr7	146542100	146543100	1.1152907266744987
chr7	146542200	146543200	0.1084284550351116
chr7	146542300	146543300	0.4861375925997142
chr7	146542400	146543400	-0.2608193982018691
chr7	146542500	146543500	-0.8762311682958966
chr7	146542600	146543600	-1.2081966801787738
chr7	146542700	146543700	-1.0836130458953792
chr7	146542800	146543800	-0.8365162097169507
chr7	146542900	146543900	-1.083145759273635
chr7	146543000	146544000	-0.956350735510754
chr7	146543100	146544100	-0.8549780693443678
chr7	146543200	146544200	-0.06780525362856503
chr7	146543300	146544300	-0.19337908399485151
chr7	146543400	146544400	-0.2589272282250549
chr7	146543500	146544500	0.4099663905943848
chr7	146543600	146544600	0.8148183537687355
chr7	146543700	146544700	0.6269508025809168
chr7	146543800	146544800	0.3096730225640301
chr7	146543900	146544900	-0.052438728509062435
chr7	146544000	146545000	-0.2635338258905953
chr7	146544100	146545100	-0.2524212398733163
chr7	146544200	146545200	0.08113638525205813
chr7	146544300	146545300	-0.2776397921770796
chr7	146544400	146545400	-0.05558312438233185
chr7	146544500	146545500	0.11736494528625865
chr7	146544600	146545600	-0.40770130196188864
chr7	146544700	146545700	-0.8871794549610666
chr7	146544800	146545800	-1.0161448159000588
chr7	146544900	146545900	-0.6795514509388357
chr7	146545000	146546000	-0.711908771978146
chr7	146545100	146546100	-0.8175256677616751
chr7	146545200	146546200	-0.7666198447266428
chr7	146545300	146546300	-0.5041564987559627
chr7	146545400	146546400	-0.3690266201744864
chr7	146545500	146546500	-0.03907374937727445
chr7	146545600	146546600	0.1423257507845783
chr7	146545700	146546700	0.8345286223320523
chr7	146545800	146546800	0.866987764139809
chr7	146545900	146546900	0.2198178839807569
chr7	146546000	146547000	0.4739915339142951
chr7	146546100	146547100	0.5226613709013636
chr7	146546200	146547200	0.2137814229372328
chr7	146546300	146547300	0.1790244893013369
chr7	146546400	146547400	0.4794188124850254
chr7	146546500	146547500	-0.033402752629436275
chr7	146546600	146547600	-0.4445657599179412
chr7	146546700	146547700	-0.04279942312307854
chr7	146546800	146547800	-0.11955234479134585
chr7	146546900	146547900	0.13099901725701474
chr7	146547000	146548000	-0.11623211201247181
chr7	146547100	146548100	0.20071277174343166
chr7	146547200	146548200	0.035660527859574666
chr7	146547300	146548300	-0.07154550464417635
chr7	146547400	146548400	-0.3979125273503745
chr7	146547500	146548500	-0.4494115004604944
chr7	146547600	146548600	0.4092647623609467
chr7	146547700	146548700	-0.06842410693800209
chr7	146548900	146549900	-1.778454386091855
chr7	146549000	146550000	-1.7408807347984887
chr7	146549100	146550100	-2.0158350453802942
chr7	146549200	146550200	-2.134081704708669
chr7	146549300	146550300	-2.175408446342022
chr7	146549400	146550400	-2.4283838664595807
chr7	146550500	146551500	-1.393353767921307
chr7	146550600	146551600	-1.0379350473661908
chr7	146550700	146551700	-0.9032874663501121
chr7	146550800	146551800	-0.5028391489145654
chr7	146550900	146551900	-0.18374842509875355
chr7	146551000	146552000	0.024492567097961566
chr7	146551100	146552100	-0.6886223096014298
chr7	146551200	146552200	-1.0632521067857217
chr7	146551300	146552300	-1.2677468503919525
chr7	146551400	146552400	-0.6600928724533959
chr7	146551500	146552500	-1.219470316478259
chr7	146551600	146552600	-1.5549619340518943
chr7	146551700	146552700	-2.572732009787304
chr7	146551800	146552800	-2.665408645052175
chr7	146551900	146552900	-2.29339243631704
chr7	146552000	146553000	-1.6394599051242404
chr7	146552100	146553100	-1.0624688905540596
chr7	146552200	146553200	-0.5038747247389569
chr7	146552300	146553300	-1.2479588904544097
chr7	146552400	146553400	-1.0417384457637628
chr7	146552500	146553500	-0.8228931984489269
chr7	146552600	146553600	-0.4368994392208467
chr7	146552700	146553700	0.5252331400576298
chr7	146552800	146553800	0.1239354467253299
chr7	146552900	146553900	-0.2013069835582761
chr7	146553000	146554000	-1.334715955985045
chr7	146553100	146554100	-1.0868530113197967
chr7	146553200	146554200	-1.0593565625975672
chr7	146553300	146554300	-1.2090211540449425
chr7	146553400	146554400	-1.5892906911214135
chr7	146553500	146554500	-1.5495558314401308
chr7	146553600	146554600	-1.9421335496993968
chr7	146553700	146554700	-1.0318074323798605
chr7	146553800	146554800	-0.44180703157914747
chr7	146553900	146554900	-0.7169657832153341
chr7	146554000	146555000	-0.6515902245145713
chr7	146554100	146555100	-1.2829727801132509
chr7	146554200	146555200	-1.339933698122895
chr7	146554300	146555300	-0.9687485824298321
chr7	146554400	146555400	-0.684807590611106
chr7	146554500	146555500	-0.8955821899744109
chr7	146554600	146555600	-0.6949939037901945
chr7	146554700	146555700	-1.1948477068110397
chr7	146554800	146555800	-1.8908546032066025
chr7	146554900	146555900	-1.9748643001300257
chr7	146555000	146556000	-1.3670817510899946
chr7	146555100	146556100	-1.1899325900868485
chr7	146555200	146556200	-1.467994048855702
chr7	146555300	146556300	-1.1516814549522874
chr7	146555400	146556400	-0.9973192336783286
chr7	146555500	146556500	-1.1949870685210715
chr7	146555600	146556600	-1.2679467806534412
chr7	146555700	146556700	-1.2686425301980448
chr7	146555800	146556800	-0.4669780120405479
chr7	146555900	146556900	0.06706523934496045
chr7	146556000	146557000	-0.02904440144336014
chr7	146556100	146557100	0.7771946559082318
chr7	146556200	146557200	1.7179861203630549
chr7	146556300	146557300	1.8851551181343291
chr7	146556400	146557400	1.8955495321641007
chr7	146556500	146557500	1.7350942031922192
chr7	146556600	146557600	1.231628106288048
chr7	146556700	146557700	1.9493992214863918
chr7	146556800	146557800	1.0448439926955462
chr7	146556900	146557900	1.119966471903866
chr7	146557000	146558000	0.8534949754720869
chr7	146557100	146558100	-0.43602990729625374
chr7	146557200	146558200	-0.968238337490986
chr7	146557300	146558300	-1.153605631524803
chr7	146557400	146558400	-1.2862313522749476
chr7	146557500	146558500	-1.4965898004448146
chr7	146557600	146558600	-1.4932051406167202
chr7	146557700	146558700	-1.963543015970009
chr7	146557800	146558800	-1.5349958951202494
chr7	146557900	146558900	-1.7448404855587611
chr7	146558000	146559000	-1.5762228261467035
chr7	146558100	146559100	-0.9732862216182204
chr7	146558200	146559200	-1.2508684611026366
chr7	146558300	146559300	-1.1589031336266575
chr7	146558400	146559400	-1.2082968386104918
chr7	146558500	146559500	-1.0009365975174735
chr7	146558600	146559600	-0.5092837348997028
chr7	146558700	146559700	-0.8078306832157267
chr7	146558800	146559800	-0.5578480341232747
chr7	146558900	146559900	-1.1416191087346599
chr7	146559000	146560000	-1.1384050278447873
chr7	146559100	146560100	-1.2534115313612415
chr7	146559200	146560200	-1.041735081501096
chr7	146559300	146560300	-1.4997376420329669
chr7	146559400	146560400	-1.5451212967503851
chr7	146559500	146560500	-0.4141259093077952
chr7	146559600	146560600	-0.9259789688500752
chr7	146559700	146560700	-1.0538364043511896
chr7	146559800	146560800	-0.9143968233782199
chr7	146559900	146560900	-0.6335152912851229
chr7	146560000	146561000	-0.22866539439770417
chr7	146560100	146561100	-0.4888934485630803
chr7	146560200	146561200	-0.7003595139703271
chr7	146560300	146561300	-0.4142433181566385
chr7	146560400	146561400	-0.2580821449687789
chr7	146560500	146561500	-1.2096098470715242
chr7	146560600	146561600	-1.1025252453512409
chr7	146560700	146561700	-0.970630513820836
chr7	146560800	146561800	-1.0789763593489383
chr7	146560900	146561900	-0.8760112500717945
chr7	146561000	146562000	-1.4794892845102685
chr7	146561100	146562100	-1.5036474821818648
chr7	146561200	146562200	-1.5775674141156737
chr7	146561300	146562300	-1.5868420019281655
chr7	146561400	146562400	-2.142262386412949
chr7	146561500	146562500	-2.1412199576968325
chr7	146562200	146563200	-1.5080545980616789
chr7	146562300	146563300	-2.113492090459221
chr7	146562400	146563400	-2.3782349057743533
chr7	146562500	146563500	-2.7573564741398697
chr7	146562600	146563600	-2.2403672364030363
chr7	146562700	146563700	-1.9152392334327053
chr7	146562800	146563800	-2.252096726449575
chr7	146562900	146563900	-2.705402147417724
chr7	146563000	146564000	-2.7908876502181927
chr7	146563100	146564100	-2.2937572294812156
chr7	146563200	146564200	-1.6743053485756372
chr7	146563300	146564300	-1.299674530684545
chr7	146563400	146564400	-0.8255028497032947
chr7	146563500	146564500	-0.7866779901072765
chr7	146563600	146564600	-0.6491329041690763
chr7	146563700	146564700	-0.8959587789254707
chr7	146563800	146564800	-0.7764445275840952
chr7	146563900	146564900	-0.9631859152362452
chr7	146564000	146565000	-0.804137933477152
chr7	146564100	146565100	-1.0349259798186476
chr7	146564200	146565200	-1.0178067898848853
chr7	146564300	146565300	-0.5950211608527674
chr7	146564400	146565400	-0.9883969718319188
chr7	146564500	146565500	-0.7578112641951313
chr7	146564600	146565600	-1.3316440225619208
chr7	146564700	146565700	-1.2674676971507437
chr7	146564800	146565800	-1.1073978822670587
chr7	146564900	146565900	-0.4012863144491078
chr7	146565000	146566000	-0.07833745985866748
chr7	146566000	146567000	-2.067289238899445
chr7	146566100	146567100	-2.1934726368792434
chr7	146566200	146567200	-1.987657603002456
chr7	146566300	146567300	-1.5287922555790936
chr7	146566400	146567400	-1.5940446261766112
chr7	146566500	146567500	-2.60708354228184
chr7	146566600	146567600	-1.9034819041323403
chr7	146566700	146567700	-2.080755950996003
chr7	146566800	146567800	-1.8891501334092733
chr7	146566900	146567900	-1.5093177648281308
chr7	146567000	146568000	-0.9393159539827775
chr7	146567100	146568100	0.006369529125585411
chr7	146567200	146568200	-0.045503139801688304
chr7	146567300	146568300	0.11285548522270165
chr7	146567400	146568400	0.2369442536436859
chr7	146567500	146568500	0.3745225481378823
chr7	146567600	146568600	-0.007159677060918038
chr7	146567700	146568700	-0.9671733114567842
chr7	146567800	146568800	-0.7141173072352499
chr7	146567900	146568900	-0.8104072913728965
chr7	146568000	146569000	-1.4568582048838246
chr7	146568100	146569100	-2.567236981099169
chr7	146568200	146569200	-2.8314264648492182
chr7	146568300	146569300	-3.3765955140064494
chr7	146568400	146569400	-3.6752253613141086
chr7	146568500	146569500	-3.294025389445188
chr7	146568600	146569600	-3.2120514911174083
chr7	146568700	146569700	-2.088239853943544
chr7	146570000	146571000	0.5909213222957593
chr7	146570100	146571100	1.3125131454602044
chr7	146570200	146571200	1.3603040015761505
chr7	146570300	146571300	1.0468580613548557
chr7	146570400	146571400	0.4171440288911146
chr7	146570500	146571500	0.6621134080440398
chr7	146570600	146571600	0.08762169619395982
chr7	146570700	146571700	0.4110246130018133
chr7	146570800	146571800	-0.14349673194522602
chr7	146570900	146571900	-0.4378296594785687
chr7	146571000	146572000	-0.9629938843064266
chr7	146571100	146572100	-1.5165562712355012
chr7	146571200	146572200	-1.6954968398903172
chr7	146572300	146573300	-1.0644057084134988
chr7	146572400	146573400	-1.1636306485980177
chr7	146572500	146573500	-0.7088849911792711
chr7	146572600	146573600	0.0064830099382192285
chr7	146572700	146573700	-0.2492892315670083
chr7	146572800	146573800	-0.4246414078580021
chr7	146572900	146573900	-0.17173240986378274
chr7	146573000	146574000	-0.24228875663600383
chr7	146573100	146574100	-0.589313695077845
chr7	146573200	146574200	-1.1772346510746703
chr7	146573300	146574300	-1.2796554264643525
chr7	146573400	146574400	-1.3558901288106413
chr7	146573500	146574500	-1.7886065397643185
chr7	146573600	146574600	-1.9463910873378685
chr7	146573700	146574700	-1.6710475697857394
chr7	146573800	146574800	-1.2713530688925911
chr7	146573900	146574900	-1.2033438338227052
chr7	146574000	146575000	-0.627210451938246
chr7	146574100	146575100	-0.8098131915527169
chr7	146574200	146575200	-0.6948404546880189
chr7	146574300	146575300	-0.9670206372619872
chr7	146574400	146575400	-0.6972544936331575
chr7	146574500	146575500	-0.5624651030325111
chr7	146574600	146575600	-0.9807502343818956
chr7	146574700	146575700	-0.4865172902708386
chr7	146574800	146575800	-0.4681237816044653
chr7	146574900	146575900	-0.3598336382618276
chr7	146575000	146576000	-1.0826587804990537
chr7	146575600	146576600	-0.005637860499272192
chr7	146575700	146576700	0.4433459059985375
chr7	146575800	146576800	-0.14221266933273655
chr7	146575900	146576900	-0.030212113723107024
chr7	146576000	146577000	0.05069694296401735
chr7	146576100	146577100	-0.042567343817833135
chr7	146576200	146577200	-0.14919704255584754
chr7	146576300	146577300	-0.6948962415221679
chr7	146576400	146577400	-0.3957975090784915
chr7	146576500	146577500	-1.0889695662149754
chr7	146576600	146577600	-1.8218262825367744
chr7	146576700	146577700	-2.274594097045909
chr7	146576800	146577800	-1.83675179335272
chr7	146576900	146577900	-2.1029230467416142
chr7	146577000	146578000	-1.7364469099697222
chr7	146577100	146578100	-1.9938721682656881
chr7	146577200	146578200	-1.7091238108584776
chr7	146577300	146578300	-1.0651320209735982
chr7	146577400	146578400	-0.8990218743018331
chr7	146577500	146578500	-0.4087233013461776
chr7	146577600	146578600	-0.4229008916521681
chr7	146577700	146578700	-1.5455891861252384
chr7	146577800	146578800	-1.3810323447154782
chr7	146577900	146578900	-1.5730750321345786
chr7	146578000	146579000	-1.4996681871514337
chr7	146578100	146579100	-1.2828452423731729
chr7	146578200	146579200	-1.219488415859204
chr7	146578300	146579300	-1.598065081398412
chr7	146578400	146579400	-2.2287443803860563
chr7	146578500	146579500	-2.102158275401856
chr7	146578600	146579600	-1.7487291450622209
chr7	146578700	146579700	-0.9728357828381662
chr7	146578800	146579800	-2.022920516851612
chr7	146578900	146579900	-2.07730384608584
chr7	146579000	146580000	-2.2348222943897897
chr7	146579100	146580100	-2.6138160479638834
chr7	146579200	146580200	-2.6107532545496603
chr7	146579300	146580300	-2.161163735395056
chr7	146579400	146580400	-1.797738433151714
chr7	146580000	146581000	-1.2709397941604834
chr7	146580100	146581100	-1.0058158382858882
chr7	146580200	146581200	-1.1181703254603566
chr7	146580300	146581300	-1.0325414349878854
chr7	146580400	146581400	-0.7649766355917673
chr7	146580500	146581500	-1.2391360749290872
chr7	146580600	146581600	-1.2570837657431988
chr7	146580700	146581700	-1.4547864036900529
chr7	146580800	146581800	-1.4254461102387586
chr7	146580900	146581900	-1.7799304750760891
chr7	146581000	146582000	-1.7446045569655266
chr7	146581100	146582100	-1.5858501940656309
chr7	146581200	146582200	-2.2153779373840545
chr7	146581300	146582300	-2.5168521653502856
chr7	146581400	146582400	-2.2290281028401564
chr7	146581500	146582500	-1.6367982591840566
chr7	146581600	146582600	-1.738170968753748
chr7	146581700	146582700	-2.049676591520042
chr7	146581800	146582800	-2.466926390181753
chr7	146581900	146582900	-1.865629479807348
chr7	146582000	146583000	-1.1353790588226425
chr7	146582100	146583100	-1.0778649330085377
chr7	146582200	146583200	-0.2204380470737072
chr7	146582300	146583300	0.26388934381309354
chr7	146582400	146583400	-0.06046120913836304
chr7	146582500	146583500	0.17685931631629434
chr7	146582600	146583600	0.8051613784749083
chr7	146582700	146583700	0.9170407482272396
chr7	146582800	146583800	1.8477035597858336
chr7	146582900	146583900	1.3381436544217693
chr7	146583000	146584000	1.487201497419059
chr7	146583100	146584100	1.0671782596137596
chr7	146583200	146584200	0.5972163506533429
chr7	146583300	146584300	0.15764036798950204
chr7	146583400	146584400	0.15367964613040155
chr7	146583500	146584500	-0.2709111695883255
chr7	146583600	146584600	-0.7256215562141248
chr7	146583700	146584700	-0.6893556622808079
chr7	146584200	146585200	-0.04467400824210566
chr7	146584300	146585300	-0.5857706371936001
chr7	146584400	146585400	-0.4166797508845903
chr7	146584500	146585500	-0.18779458281387612
chr7	146584600	146585600	-0.4562853893168149
chr7	146584700	146585700	-0.4373610509392143
chr7	146584800	146585800	0.5836813889875943
chr7	146584900	146585900	1.2517944478917442
chr7	146585000	146586000	1.255197054550031
chr7	146585100	146586100	1.4048519688015244
chr7	146585200	146586200	1.5314775168546415
chr7	146585300	146586300	2.28292845423188
chr7	146585400	146586400	2.044261480213136
chr7	146585500	146586500	1.5337625773782164
chr7	146585600	146586600	1.7913168997314577
chr7	146585700	146586700	1.4908315322589665
chr7	146585800	146586800	1.2379165950467022
chr7	146585900	146586900	0.9985430830889482
chr7	146586000	146587000	1.217323821008873
chr7	146586100	146587100	0.5924367745773669
chr7	146586200	146587200	0.002158733675537334
chr7	146586300	146587300	-0.453488572869025
chr7	146586400	146587400	-0.18380488903864992
chr7	146586500	146587500	0.05296136324561297
chr7	146586600	146587600	0.2789822456303617
chr7	146586700	146587700	0.5414000782040114
chr7	146586800	146587800	-0.08123618252402161
chr7	146586900	146587900	-0.3724063425423382
chr7	146587000	146588000	-0.6164388748562367
chr7	146587100	146588100	0.09575609403539692
chr7	146587200	146588200	0.1064458046261448
chr7	146587300	146588300	0.2564134202968684
chr7	146587400	146588400	0.02324048231571452
chr7	146587500	146588500	0.16184235422061394
chr7	146587600	146588600	-0.6749375460286244
chr7	146587700	146588700	-0.7470128854657719
chr7	146587800	146588800	-0.6460228778029945
chr7	146587900	146588900	-0.8562587742450426
chr7	146588000	146589000	-0.6737078777443388
chr7	146588100	146589100	-1.1184487925904978
chr7	146588200	146589200	-0.953277278276836
chr7	146588300	146589300	-1.1133406988711514
chr7	146588400	146589400	-0.4186754872170709
chr7	146588500	146589500	-0.10685963872012802
chr7	146588600	146589600	0.6963564987480297
chr7	146588700	146589700	0.07460824517516858
chr7	146588800	146589800	-0.519714685050389
chr7	146588900	146589900	-0.1721573141488016
chr7	146589000	146590000	-0.2125828368714853
chr7	146589100	146590100	-0.6725369419980419
chr7	146589200	146590200	-0.9904189563415816
chr7	146589300	146590300	-0.8958105051943279
chr7	146589400	146590400	-1.7518620482045892
chr7	146589500	146590500	-2.032200956230959
chr7	146589600	146590600	-1.9499711336614185
chr7	146589700	146590700	-0.8540529893964282
chr7	146589800	146590800	-0.4682845362972964
chr7	146589900	146590900	-0.8240610827349101
chr7	146590000	146591000	-0.9334579243493016
chr7	146590100	146591100	-0.4455795810746829
chr7	146590200	146591200	-0.2344680524891229
chr7	146590300	146591300	-0.14044475024058825
chr7	146590400	146591400	0.476472030704046
chr7	146592500	146593500	-0.5697517072365629
chr7	146592600	146593600	-0.2705498166548756
chr7	146592700	146593700	-0.02528896210153489
chr7	146592800	146593800	0.13501778296034714
chr7	146592900	146593900	0.3873650746464529
chr7	146593000	146594000	-0.6197307862253989
chr7	146593100	146594100	-0.656787037689174
chr7	146593200	146594200	-0.2634749450939074
chr7	146593300	146594300	0.3251101955052445
chr7	146593400	146594400	0.6982172060436845
chr7	146593500	146594500	0.8500668830314889
chr7	146593600	146594600	1.0484315601860374
chr7	146593700	146594700	1.4591875216989334
chr7	146593800	146594800	1.994519041653576
chr7	146593900	146594900	1.6293543777531219
chr7	146594000	146595000	2.267787671052043
chr7	146594100	146595100	1.9598556192479468
chr7	146594200	146595200	1.7154460324978045
chr7	146594300	146595300	1.0029110766239409
chr7	146594400	146595400	0.4258223074886075
chr7	146594500	146595500	-0.2604915533853657
chr7	146594600	146595600	-1.0713211939125091
chr7	146594700	146595700	-1.307141478542048
chr7	146594800	146595800	-1.9128144764239
chr7	146594900	146595900	-1.6896311276562168
chr7	146595000	146596000	-1.2797788632322045
chr7	146595100	146596100	-0.9485821868584964
chr7	146595200	146596200	-1.0967424744611949
chr7	146595300	146596300	-1.0984058833988868
chr7	146595400	146596400	-0.9953497871822256
chr7	146595500	146596500	-0.6635151260257006
chr7	146595600	146596600	0.1082301087748067
chr7	146596700	146597700	-0.05842146324052836
chr7	146596800	146597800	-0.03910716922259109
chr7	146596900	146597900	-0.19737941759286184
chr7	146597000	146598000	-0.6387442391442372
chr7	146597100	146598100	-0.8161133923110122
chr7	146597200	146598200	-0.25296848441733305
chr7	146597300	146598300	0.2109105610509536
chr7	146597400	146598400	0.16417074706839024
chr7	146597500	146598500	-0.02050612713629976
chr7	146597600	146598600	-0.282404405957647
chr7	146597700	146598700	-0.27083183371101
chr7	146597800	146598800	-0.5797461578550792
chr7	146597900	146598900	-0.5548402758827851
chr7	146598000	146599000	-0.8887991389792241
chr7	146598100	146599100	-1.1411356389580891
chr7	146598200	146599200	-0.9378650809733112
chr7	146598300	146599300	-1.1490483352922825
chr7	146598400	146599400	-0.9125222142378742
chr7	146598500	146599500	-0.7459686228229974
chr7	146598600	146599600	-0.4554162567337076
chr7	146598700	146599700	-0.3812412494039539
chr7	146598800	146599800	0.2276781464444464
chr7	146598900	146599900	-0.5589354928777222
chr7	146599000	146600000	0.1856196698968454
chr7	146599100	146600100	0.3798208342054871
chr7	146599200	146600200	0.18522808777276029
chr7	146599300	146600300	0.7107977491244979
chr7	146599400	146600400	0.4416557354661519
chr7	146599500	146600500	1.0264229360824093
chr7	146599600	146600600	0.9299693028497859
chr7	146599700	146600700	0.8868515905982867
chr7	146599800	146600800	0.3190863990341829
chr7	146599900	146600900	0.9396415394470936
chr7	146600000	146601000	0.8718245820960524
chr7	146600100	146601100	0.8851420799783974
chr7	146600200	146601200	0.7864593114812723
chr7	146600300	146601300	0.7135007431083996
chr7	146600400	146601400	0.6666099669405906
chr7	146600500	146601500	0.11204349854372833
chr7	146600600	146601600	0.5794204590922281
chr7	146600700	146601700	0.32837361166201035
chr7	146600800	146601800	-0.17616464326802828
chr7	146600900	146601900	-0.4361743589796346
chr7	146601000	146602000	-1.3224244330340806
chr7	146601100	146602100	-1.4959119047923632
chr7	146601200	146602200	-1.1636366710883843
chr7	146601300	146602300	-0.9562794705338672
chr7	146601400	146602400	-0.6899329486617761
chr7	146601500	146602500	-0.4697477945979979
chr7	146601600	146602600	-0.5278032451033947
chr7	146601700	146602700	-1.2440674037005741
chr7	146601800	146602800	-1.2122954824731742
chr7	146601900	146602900	-1.0361691578995464
chr7	146602000	146603000	-0.393168849492291
chr7	146602100	146603100	-0.3984897649700908
chr7	146602200	146603200	-0.6546538839955878
chr7	146602300	146603300	-1.0552203121198858
chr7	146602400	146603400	-1.0512457711293377
chr7	146602500	146603500	-1.28205658188259
chr7	146605000	146606000	-2.3324162251214315
chr7	146605100	146606100	-2.971007240786543
chr7	146605200	146606200	-2.4187906806596517
chr7	146605300	146606300	-1.4658130942559786
chr7	146605400	146606400	-1.308298484611115
chr7	146605500	146606500	-1.4136538962189673
chr7	146605600	146606600	-1.452547686667869
chr7	146605700	146606700	-1.5595749118225817
chr7	146605800	146606800	-1.1891409541177511
chr7	146605900	146606900	-1.4578397428281942
chr7	146606000	146607000	-1.3196682220112566
chr7	146606100	146607100	-1.0956147255338993
chr7	146606200	146607200	-1.4072594410263537
chr7	146606300	146607300	-1.5255104304978495
chr7	146606400	146607400	-0.4172328687554109
chr7	146606500	146607500	-0.1053391150068772
chr7	146606600	146607600	0.2570664282900635
chr7	146606700	146607700	0.15415217865641126
chr7	146606800	146607800	0.4043274091271766
chr7	146606900	146607900	-0.013181265073103644
chr7	146607000	146608000	0.11005239919320117
chr7	146607100	146608100	0.4398287250627062
chr7	146607200	146608200	0.3576412618187537
chr7	146607300	146608300	0.3062158196277956
chr7	146607400	146608400	-0.3905859889334349
chr7	146607500	146608500	-0.6491735906212289
chr7	146607600	146608600	-0.6022855924130073
chr7	146607700	146608700	-0.15243694319271384
chr7	146607800	146608800	-2.021991048462368
chr7	146607900	146608900	-2.4336724884082344
chr7	146608000	146609000	-2.410249013572612
chr7	146608100	146609100	-2.776052900419133
chr7	146608200	146609200	-2.6447675567853004
chr7	146608300	146609300	-2.605741728415647
chr7	146608400	146609400	-2.612529052857978
chr7	146608500	146609500	-2.683676954021444
chr7	146608600	146609600	-2.8367076883364697
chr7	146608700	146609700	-1.7813826438499532
chr7	146608800	146609800	-0.042200449344979234
chr7	146608900	146609900	0.7272072633400867
chr7	146609000	146610000	0.8857883261717096
chr7	146609100	146610100	1.1376895572828425
chr7	146609200	146610200	0.693312868864818
chr7	146609300	146610300	-0.013327571629682379
chr7	146609400	146610400	-0.013270437541195472
chr7	146609500	146610500	0.16466337291411928
chr7	146609600	146610600	-0.28140539530564457
chr7	146609700	146610700	-1.0227531990967187
chr7	146609800	146610800	-1.027319532458281
chr7	146609900	146610900	-0.528811278254752
chr7	146610000	146611000	-1.1321319408081538
chr7	146610100	146611100	-1.145762716048554
chr7	146610200	146611200	-0.8617402561470894
chr7	146610300	146611300	-0.17905031790705286
chr7	146610400	146611400	0.017247516773439192
chr7	146610500	146611500	-0.2817332414529516
chr7	146610600	146611600	0.3426906894695235
chr7	146611600	146612600	-1.3233179393250964
chr7	146611700	146612700	-1.2211036131565594
chr7	146611800	146612800	-0.8352743600862369
chr7	146611900	146612900	-1.2968255796641517
chr7	146613900	146614900	-0.4104703461952911
chr7	146614000	146615000	0.5437684666203424
chr7	146614100	146615100	0.481302513514988
chr7	146614200	146615200	0.35916607312889004
chr7	146614300	146615300	0.2478343898758596
chr7	146614400	146615400	0.6493545633273284
chr7	146614500	146615500	0.4761899058022118
chr7	146614600	146615600	0.2186188343819515
chr7	146614700	146615700	0.3551422288355962
chr7	146614800	146615800	-0.4998410318412961
chr7	146614900	146615900	-0.6784701094654744
chr7	146615000	146616000	-1.706069830083128
chr7	146615100	146616100	-2.2399445297174725
chr7	146615200	146616200	-2.276292858673421
chr7	146615300	146616300	-2.113488975937785
chr7	146615400	146616400	-2.0512540671812696
chr7	146615500	146616500	-1.8742911357058567
chr7	146615600	146616600	-1.5912228631006695
chr7	146615700	146616700	-1.4026530033544224
chr7	146615800	146616800	-0.7871141181645501
chr7	146615900	146616900	-0.7591173056865578
chr7	146616000	146617000	-0.43709190139469783
chr7	146617200	146618200	-1.2031214934944254
chr7	146617300	146618300	-1.8047349626202869
chr7	146617400	146618400	-2.0496073277819367
chr7	146617500	146618500	-2.3156844743646112
chr7	146617600	146618600	-2.6084187936753067
chr7	146617700	146618700	-3.070192520659412
chr7	146617800	146618800	-2.545747762192185
chr7	146617900	146618900	-2.2494376332633226
chr7	146618000	146619000	-2.579595597562954
chr7	146618100	146619100	-2.6604839766458865
chr7	146618200	146619200	-2.264240721786119
chr7	146618300	146619300	-1.4136223318711874
chr7	146618400	146619400	-1.052805182696224
chr7	146618500	146619500	-0.8367301599626162
chr7	146618600	146619600	-0.3165639861295447
chr7	146618700	146619700	0.30670716580517143
chr7	146618800	146619800	-0.11207814907673846
chr7	146618900	146619900	0.0958598637481288
chr7	146619000	146620000	0.08063255777693919
chr7	146619100	146620100	0.3092091006079825
chr7	146619200	146620200	-0.5416657959941932
chr7	146619300	146620300	-0.26024670105387704
chr7	146619400	146620400	-0.6119785151956767
chr7	146619500	146620500	0.017707299502380387
chr7	146619600	146620600	-0.021738801864907217
chr7	146619700	146620700	-0.3616986215648838
chr7	146619800	146620800	-0.5252355988279568
chr7	146619900	146620900	-0.7270660251141836
chr7	146620000	146621000	-1.0924453272672112
chr7	146620100	146621100	-1.2175699604202719
chr7	146620200	146621200	-0.8106292214397423
chr7	146620300	146621300	-1.254207159019758
chr7	146620400	146621400	-1.4216867065331062
chr7	146620500	146621500	-1.874575146230244
chr7	146620600	146621600	-2.0989012796487923
chr7	146620700	146621700	-1.621603892296485
chr7	146620800	146621800	-1.6165312434820631
chr7	146620900	146621900	-0.8972690596368673
chr7	146621000	146622000	-1.0323059166871906
chr7	146621100	146622100	-1.5915876589478837
chr7	146621200	146622200	-1.0072899972311822
chr7	146621300	146622300	-0.5919192900822717
chr7	146621400	146622400	-0.2896271119989413
chr7	146621500	146622500	-0.2858646793704915
chr7	146621600	146622600	-0.3111883904394566
chr7	146621700	146622700	-0.620262125560442
chr7	146621800	146622800	-0.5642407280830913
chr7	146622400	146623400	0.18433646564032305
chr7	146622500	146623500	-0.2670349204717757
chr7	146622600	146623600	-0.7612256500302838
chr7	146622700	146623700	-0.8681691632040054
chr7	146622800	146623800	-1.3721483683502205
chr7	146622900	146623900	-0.6143025964919623
chr7	146623000	146624000	-1.0562646208185011
chr7	146623100	146624100	-0.9345530025590416
chr7	146623200	146624200	-0.9085747810064942
chr7	146623300	146624300	-0.9924326227521229
chr7	146623400	146624400	-0.7253633489179306
chr7	146623500	146624500	-0.4643061435628477
chr7	146623600	146624600	-0.6150170783088468
chr7	146623700	146624700	-1.1821481204163302
chr7	146623800	146624800	-1.4523838482715807
chr7	146623900	146624900	-2.4927509273925645
chr7	146624000	146625000	-2.556329669733927
chr7	146624100	146625100	-3.0391246317383374
chr7	146624200	146625200	-3.206178618298308
chr7	146624300	146625300	-3.3321110600976107
chr7	146624400	146625400	-3.85724597534332
chr7	146624500	146625500	-3.838638450231405
chr7	146624600	146625600	-3.301413063269422
chr7	146624700	146625700	-2.8413817717629457
chr7	146624800	146625800	-2.8330127990253766
chr7	146624900	146625900	-2.4932217729376696
chr7	146625000	146626000	-1.748738190400372
chr7	146625100	146626100	-1.8087454736075723
chr7	146625200	146626200	-1.4348771223200143
chr7	146625300	146626300	-1.2194012384426605
chr7	146625400	146626400	-1.3789567880364502
chr7	146625500	146626500	-1.2140849992998357
chr7	146625600	146626600	-1.5275344571555902
chr7	146625700	146626700	-1.7872541050079016
chr7	146625800	146626800	-0.5664786794119491
chr7	146625900	146626900	-1.1889915412154053
chr7	146626000	146627000	-1.886585873011127
chr7	146626100	146627100	-1.696797968295657
chr7	146626200	146627200	-1.652672140882887
chr7	146626300	146627300	-1.2178319405490865
chr7	146626400	146627400	-0.8566808788279108
chr7	146626500	146627500	-0.9585348881334848
chr7	146626600	146627600	-0.28881574922550285
chr7	146626700	146627700	-0.026459457044848086
chr7	146626800	146627800	-0.5973825561845997
chr7	146626900	146627900	-0.4021414402813756
chr7	146627000	146628000	-0.3993983408661489
chr7	146627100	146628100	-0.9221822071828844
chr7	146627200	146628200	-1.5693291487167371
chr7	146627300	146628300	-1.7692537181097914
chr7	146627400	146628400	-1.6799200617341803
chr7	146627500	146628500	-1.6183514979678113
chr7	146627600	146628600	-1.57137013888386
chr7	146627700	146628700	-1.6862565799648903
chr7	146627800	146628800	-1.219068172172408
chr7	146627900	146628900	-1.3171574019413492
chr7	146628000	146629000	-1.1706804822748538
chr7	146628100	146629100	-0.7053192057560312
chr7	146628200	146629200	-0.4687812881585466
chr7	146628300	146629300	-0.7502630088005942
chr7	146628400	146629400	-1.2322830603330428
chr7	146628500	146629500	-1.4502541128632576
chr7	146628600	146629600	-2.2060779957786427
chr7	146628700	146629700	-1.4292124831873405
chr7	146628800	146629800	-1.9655087473013784
chr7	146628900	146629900	-1.4779436280995353
chr7	146629000	146630000	-1.509825078077614
chr7	146629100	146630100	-1.9908840739872184
chr7	146629200	146630200	-1.9477698335689388
chr7	146629300	146630300	-2.055076141192528
chr7	146629400	146630400	-1.1097590490464302
chr7	146629500	146630500	-0.9553201487492816
chr7	146629600	146630600	-0.3265362405320244
chr7	146629700	146630700	-0.43784983983833214
chr7	146629800	146630800	-0.5046546060397269
chr7	146629900	146630900	-0.9269685158151144
chr7	146630300	146631300	-1.6039974240595305
chr7	146630400	146631400	-2.5172378513723284
chr7	146630500	146631500	-2.454943214472475
chr7	146630600	146631600	-3.4491828817103927
chr7	146630700	146631700	-3.7942898532072364
chr7	146630800	146631800	-3.3135203758707945
chr7	146630900	146631900	-3.500516581384862
chr7	146631000	146632000	-3.729773308810954
chr7	146631100	146632100	-3.746847169027389
chr7	146631200	146632200	-3.0880760863707044
chr7	146631300	146632300	-2.4340673449094288
chr7	146631400	146632400	-1.7637122861462782
chr7	146631500	146632500	-1.2756404222323168
chr7	146631600	146632600	-0.19780056056154413
chr7	146631700	146632700	-0.6574375964817386
chr7	146631800	146632800	-1.1650295681519578
chr7	146631900	146632900	-1.2864930102625944
chr7	146632000	146633000	-1.1917217603274146
chr7	146632100	146633100	-0.6720824617019281
chr7	146632200	146633200	-1.3883368256011257
chr7	146632300	146633300	-1.4585622654519106
chr7	146632400	146633400	-1.65543793629606
chr7	146632500	146633500	-2.0502534022564483
chr7	146632600	146633600	-2.239680023217724
chr7	146632700	146633700	-1.7832158996127614
chr7	146632800	146633800	-1.6729247377819558
chr7	146633900	146634900	-0.8818970432031608
chr7	146634000	146635000	-0.8316393429279603
chr7	146634100	146635100	-1.2884072021814357
chr7	146634200	146635200	-0.8841949595785901
chr7	146634300	146635300	-0.4602219995409762
chr7	146634400	146635400	-0.23835835332852315
chr7	146634500	146635500	-0.4042403240850821
chr7	146634600	146635600	0.2383158956624921
chr7	146634700	146635700	-0.11742973074763145
chr7	146634800	146635800	0.041429864745148606
chr7	146634900	146635900	0.2997319941482926
chr7	146635000	146636000	0.18145449056381985
chr7	146635100	146636100	0.4530840921733853
chr7	146635200	146636200	0.2922334839861829
chr7	146635300	146636300	0.17330169018164804
chr7	146635400	146636400	0.08853585880187143
chr7	146635500	146636500	0.12216008156009273
chr7	146635600	146636600	-0.36186010364794347
chr7	146635700	146636700	0.5945662406630012
chr7	146635800	146636800	0.3538170590617897
chr7	146635900	146636900	0.4065583963251282
chr7	146636000	146637000	0.5902678209749441
chr7	146636100	146637100	0.4303213488051176
chr7	146636200	146637200	0.3391709113542116
chr7	146636300	146637300	-0.2477211160635719
chr7	146636400	146637400	-0.5598270457362386
chr7	146636500	146637500	-0.5216634749709235
chr7	146636600	146637600	-0.13728111222952327
chr7	146636700	146637700	-1.1106978873388664
chr7	146636800	146637800	-1.2256631608533857
chr7	146636900	146637900	-1.6142246927357602
chr7	146637000	146638000	-1.6477299051014076
chr7	146637100	146638100	-1.9470503881279373
chr7	146637200	146638200	-1.9984988633524816
chr7	146637300	146638300	-1.9205968405436136
chr7	146637400	146638400	-1.8456704522521648
chr7	146638600	146639600	-0.4652586300377098
chr7	146638700	146639700	-0.679855474724216
chr7	146638800	146639800	-1.198797967814523
chr7	146638900	146639900	-1.3059199744695005
chr7	146639000	146640000	-1.3004609513728016
chr7	146639100	146640100	-1.0075100491270177
chr7	146639700	146640700	-0.8073370829447942
chr7	146639800	146640800	-1.0299779633908492
chr7	146639900	146640900	-1.505209055381417
chr7	146640000	146641000	-2.2280309568107786
chr7	146640100	146641100	-2.7789381394095245
chr7	146640200	146641200	-3.107927915975517
chr7	146640300	146641300	-3.64450096122374
chr7	146640400	146641400	-3.632772187257792
chr7	146640500	146641500	-3.4790271025500212
chr7	146640600	146641600	-3.963281875706768
chr7	146640700	146641700	-3.6988190839830786
chr7	146640800	146641800	-4.03805121004552
chr7	146640900	146641900	-3.89661490635773
chr7	146641000	146642000	-3.4963096252575534
chr7	146641100	146642100	-2.5857685661483423
chr7	146641200	146642200	-2.267405720675187
chr7	146641300	146642300	-1.679827046452417
chr7	146641400	146642400	-1.5353166518642551
chr7	146641500	146642500	-1.2164987820637296
chr7	146641600	146642600	-0.6830665124618897
chr7	146641700	146642700	-1.4680513497965113
chr7	146641800	146642800	-0.6083188477584709
chr7	146643200	146644200	-5.304049846648426
chr7	146643300	146644300	-4.871162512873656
chr7	146643400	146644400	-6.185989397957717
chr7	146643500	146644500	-5.9881543136374775
chr7	146643600	146644600	-6.831871795980897
chr7	146643700	146644700	-6.157065444977668
chr7	146643800	146644800	-6.5012628429988055
chr7	146643900	146644900	-6.527056785080987
chr7	146644000	146645000	-6.0932355383084715
chr7	146644100	146645100	-5.804425977745735
chr7	146644200	146645200	-4.9390813499850506
chr7	146644300	146645300	-5.320279740595642
chr7	146644400	146645400	-4.103448948203561
chr7	146644500	146645500	-4.546435349161273
chr7	146644600	146645600	-3.5288464758233875
chr7	146644700	146645700	-3.8523260459213033
chr7	146644800	146645800	-3.0726892701287856
chr7	146644900	146645900	-2.7268349198456967
chr7	146645000	146646000	-3.3955098715810483
chr7	146645100	146646100	-3.603985264973333
chr7	146645200	146646200	-3.6707476842577615
chr7	146645300	146646300	-3.3003011429400164
chr7	146645400	146646400	-3.888284485353792
chr7	146645500	146646500	-3.71554437196144
chr7	146645600	146646600	-3.830739240421652
chr7	146645700	146646700	-3.562923808547777
chr7	146645800	146646800	-4.5119706870159195
chr7	146645900	146646900	-4.197864309780562
chr7	146646000	146647000	-3.563807454442665
chr7	146646100	146647100	-3.2873169824065887
chr7	146646200	146647200	-3.207997030864819
chr7	146646300	146647300	-3.3438878661726577
chr7	146646400	146647400	-3.0565741405063234
chr7	146646500	146647500	-2.5313978998995084
chr7	146646600	146647600	-2.01869825706044
chr7	146646700	146647700	-2.4410345661194266
chr7	146646800	146647800	-1.5424755630268538
chr7	146646900	146647900	-2.9071899905030767
chr7	146647000	146648000	-2.6643267177574703
chr7	146647100	146648100	-2.6903931259187086
chr7	146647200	146648200	-3.0282102556139616
chr7	146647300	146648300	-3.3745188547202645
chr7	146647400	146648400	-3.6149393989938776
chr7	146647500	146648500	-3.675097928910921
chr7	146647600	146648600	-4.897267248120682
chr7	146647700	146648700	-4.191815469724371
chr7	146647800	146648800	-4.821478558811398
chr7	146647900	146648900	-3.7025086581748736
chr7	146648000	146649000	-4.319453137735567
chr7	146648100	146649100	-4.788932186117915
chr7	146648200	146649200	-4.174663008353429
chr7	146648300	146649300	-3.9265380036950894
chr7	146648400	146649400	-3.1774179923410517
chr7	146648500	146649500	-3.041345634059493
chr7	146648600	146649600	-2.141912632960141
chr7	146648700	146649700	-2.181023104399345
chr7	146648800	146649800	-1.5059915111270408
chr7	146648900	146649900	-1.7767386847701536
chr7	146649000	146650000	-1.0660194052545315
chr7	146649100	146650100	-0.9292118911798499
chr7	146649200	146650200	-0.9202025265738542
chr7	146649300	146650300	-0.7902910080191129
chr7	146649400	146650400	-1.0010411243970447
chr7	146649500	146650500	-1.1858441625068896
chr7	146649600	146650600	-1.4583725385313056
chr7	146649700	146650700	-1.2939608425334062
chr7	146649800	146650800	-1.2906660901992435
chr7	146649900	146650900	-1.4907842889342546
chr7	146650000	146651000	-1.8463908926435462
chr7	146650100	146651100	-2.0322079048495882
chr7	146650200	146651200	-2.0193511881070387
chr7	146650300	146651300	-1.923972431043168
chr7	146650400	146651400	-1.9344879177583687
chr7	146650500	146651500	-1.5699415887426809
chr7	146650600	146651600	-1.0572674608053396
chr7	146650700	146651700	-1.5411728149337725
chr7	146650800	146651800	-1.8924337294037497
chr7	146650900	146651900	-2.1209009307985336
chr7	146651000	146652000	-1.7764664707192248
chr7	146651100	146652100	-1.2822721877401209
chr7	146651200	146652200	-1.5783021717562784
chr7	146651300	146652300	-1.3642158564487217
chr7	146651400	146652400	-1.6560347523368406
chr7	146651500	146652500	-2.514096631869551
chr7	146651600	146652600	-2.4075706089642623
chr7	146651700	146652700	-2.110147462425092
chr7	146651800	146652800	-1.7338091178200057
chr7	146651900	146652900	-1.1949108193044176
chr7	146652000	146653000	-2.148023792559166
chr7	146652100	146653100	-2.363687049409735
chr7	146652200	146653200	-2.2359049651394702
chr7	146652300	146653300	-2.4410486971645824
chr7	146652400	146653400	-1.9425774284735304
chr7	146652500	146653500	-1.407033822655912
chr7	146652600	146653600	-1.9994693667247203
chr7	146652700	146653700	-1.985292431511944
chr7	146652800	146653800	-1.958585887827452
chr7	146652900	146653900	-2.1221751437760883
chr7	146653000	146654000	-1.1155871371925417
chr7	146653100	146654100	-0.8096022569442333
chr7	146653200	146654200	-0.99742351061454
chr7	146653300	146654300	-0.26909623727314064
chr7	146653400	146654400	-0.012018846129024218
chr7	146653500	146654500	-0.14974031914453978
chr7	146653600	146654600	0.1075607565124168
chr7	146653700	146654700	0.3207864936759254
chr7	146653800	146654800	-0.17588550475236508
chr7	146653900	146654900	0.0949795145216882
chr7	146654000	146655000	-0.023704412194859067
chr7	146654100	146655100	0.03648041636383794
chr7	146654200	146655200	0.5199773148814839
chr7	146654300	146655300	-0.2252916515870241
chr7	146654400	146655400	-0.2565089504237625
chr7	146655500	146656500	-1.5993418495338836
chr7	146655600	146656600	-1.5692522278411478
chr7	146655700	146656700	-2.394139596383672
chr7	146655800	146656800	-2.2080677326685967
chr7	146655900	146656900	-2.737272148690713
chr7	146656000	146657000	-2.3937424436034336
chr7	146656100	146657100	-3.30537564874556
chr7	146656200	146657200	-3.747512162012819
chr7	146656300	146657300	-3.9064384765008486
chr7	146656400	146657400	-3.320594128928001
chr7	146656500	146657500	-3.1809463087127443
chr7	146656600	146657600	-2.6354017023293035
chr7	146656700	146657700	-2.1740139987343983
chr7	146656800	146657800	-2.079743605684731
chr7	146656900	146657900	-2.117455433975544
chr7	146657000	146658000	-1.8390241288452767
chr7	146657100	146658100	-1.1680187138971403
chr7	146657200	146658200	-0.5266560642539813
chr7	146657300	146658300	-0.21759413647780607
chr7	146657400	146658400	-0.5354652672555987
chr7	146657500	146658500	-0.6469917542304866
chr7	146657600	146658600	-1.0263355446881912
chr7	146657700	146658700	-1.4246023023196304
chr7	146657800	146658800	-1.2150682595796845
chr7	146657900	146658900	-0.8723941399541519
chr7	146658000	146659000	-0.649067715215928
chr7	146658100	146659100	-0.5339639425110948
chr7	146658200	146659200	-1.025653376962698
chr7	146658300	146659300	-1.2004198745238122
chr7	146658400	146659400	-1.5418578441936586
chr7	146658500	146659500	-1.2323685295885098
chr7	146658600	146659600	-1.94403360767222
chr7	146658700	146659700	-2.0324560713762323
chr7	146658800	146659800	-1.97237086161831
chr7	146658900	146659900	-2.314738760157434
chr7	146659000	146660000	-2.0794629767481903
chr7	146659100	146660100	-2.1060782506842632
chr7	146659200	146660200	-1.8080385517028843
chr7	146659300	146660300	-1.8874517750298319
chr7	146659400	146660400	-1.1449832244690994
chr7	146660200	146661200	1.525266777680875
chr7	146660300	146661300	1.7103034544168123
chr7	146660400	146661400	0.8788224005675644
chr7	146660500	146661500	0.70054944299198
chr7	146660600	146661600	0.9555213130036772
chr7	146660700	146661700	0.9145594279896256
chr7	146660800	146661800	0.7313890400079806
chr7	146660900	146661900	0.7995880328631857
chr7	146661000	146662000	0.37639619578590255
chr7	146661100	146662100	-0.6660664750064893
chr7	146661200	146662200	-1.1532563878563973
chr7	146661300	146662300	-1.2238647734367047
chr7	146661400	146662400	-0.8860294686117278
chr7	146664200	146665200	-0.5831874265938191
chr7	146664300	146665300	-0.5656886790512956
chr7	146664400	146665400	-0.6542358085553419
chr7	146664500	146665500	-0.4471023523441889
chr7	146664600	146665600	-0.4209649364451049
chr7	146664700	146665700	-0.3090307277718768
chr7	146665900	146666900	-1.7369323329077222
chr7	146666000	146667000	-1.9136351716224824
chr7	146666100	146667100	-1.579534392233943
chr7	146666200	146667200	-1.874211072425968
chr7	146666300	146667300	-2.1591609440568447
chr7	146666400	146667400	-2.163835883789955
chr7	146666500	146667500	-2.169768757566663
chr7	146666600	146667600	-2.2990789134220817
chr7	146667100	146668100	-3.6174897346016746
chr7	146667200	146668200	-3.6435640498990236
chr7	146667300	146668300	-3.6872913498102298
chr7	146667400	146668400	-3.404082226333518
chr7	146667500	146668500	-2.5462228744916136
chr7	146667600	146668600	-2.9447531464539307
chr7	146667700	146668700	-2.8463537869460067
chr7	146667800	146668800	-1.7930374451781106
chr7	146667900	146668900	-2.2181221250074588
chr7	146668000	146669000	-1.9176700741749237
chr7	146668100	146669100	-1.2104968971669536
chr7	146668200	146669200	-0.7440967880676609
chr7	146668300	146669300	-0.7682837871262033
chr7	146668400	146669400	-1.5988635221576888
chr7	146668500	146669500	-2.3162987635048435
chr7	146668600	146669600	-1.9160444764141795
chr7	146668700	146669700	-1.783210985971782
chr7	146668800	146669800	-2.0764466093883294
chr7	146668900	146669900	-1.6248081507453265
chr7	146669000	146670000	-1.1590258195155334
chr7	146669100	146670100	-1.0830493317984504
chr7	146669900	146670900	-0.4158322607092496
chr7	146670000	146671000	-1.1747495594213417
chr7	146670100	146671100	-1.3802138701539508
chr7	146670200	146671200	-2.4172100982404703
chr7	146670300	146671300	-2.559474496367689
chr7	146670400	146671400	-2.9200062462694882
chr7	146670500	146671500	-2.662656881758936
chr7	146670600	146671600	-2.7292964522011984
chr7	146670700	146671700	-2.7648239813844646
chr7	146670800	146671800	-2.3338027663600984
chr7	146670900	146671900	-2.513104380051652
chr7	146671000	146672000	-2.2497914216720765
chr7	146671100	146672100	-2.0445912118163325
chr7	146671200	146672200	-0.8849839866830223
chr7	146671300	146672300	-1.2663665102599349
chr7	146671400	146672400	-1.1480844526285394
chr7	146671500	146672500	-1.619273265217836
chr7	146671600	146672600	-1.1630299785143596
chr7	146671700	146672700	-1.1722667194402212
chr7	146671800	146672800	-1.3207728315757403
chr7	146671900	146672900	-0.5334897899220694
chr7	146672000	146673000	-0.28901077924368396
chr7	146672100	146673100	-1.104276906162051
chr7	146672200	146673200	-1.3428714249069895
chr7	146672300	146673300	-1.5046448840754945
chr7	146672400	146673400	-2.0301321493020845
chr7	146672500	146673500	-2.1989501873243977
chr7	146672600	146673600	-2.31474920668612
chr7	146672700	146673700	-2.158367085975716
chr7	146672800	146673800	-2.052772814442748
chr7	146672900	146673900	-2.882888043579493
chr7	146673900	146674900	-3.106470807577165
chr7	146674000	146675000	-2.55305811915498
chr7	146674100	146675100	-3.3104854337708725
chr7	146674200	146675200	-3.0316316233752763
chr7	146674300	146675300	-2.5317744021052517
chr7	146674400	146675400	-2.4738488366146
chr7	146674500	146675500	-2.5869695202990006
chr7	146674600	146675600	-2.0190830940412265
chr7	146674700	146675700	-1.8154444900117168
chr7	146674800	146675800	-0.9257802380161599
chr7	146674900	146675900	-0.9575227300740436
chr7	146675000	146676000	-1.0691222726545835
chr7	146675100	146676100	-1.0078752832122582
chr7	146675200	146676200	-1.2785109754682351
chr7	146675300	146676300	-1.5789647420324897
chr7	146675400	146676400	-1.388081644425296
chr7	146675500	146676500	-1.52820469090679
chr7	146675600	146676600	-1.2749315306549434
chr7	146675700	146676700	-0.7898123030934863
chr7	146675800	146676800	-1.408752860061422
chr7	146675900	146676900	-0.86852192949661
chr7	146676000	146677000	-1.2793951196785276
chr7	146676100	146677100	-0.751207098682753
chr7	146676200	146677200	-0.4980668579935909
chr7	146676300	146677300	-0.4282059028573925
chr7	146676400	146677400	-0.6265715753270943
chr7	146676500	146677500	-0.2704790842437493
chr7	146676600	146677600	-0.6564223009806348
chr7	146676700	146677700	-0.9558831841427744
chr7	146676800	146677800	-1.103289002701585
chr7	146676900	146677900	-1.5447015063583869
chr7	146677000	146678000	-1.848348237347526
chr7	146677100	146678100	-2.3473586408716507
chr7	146677200	146678200	-2.4202823749760816
chr7	146677300	146678300	-2.5096670552312728
chr7	146677400	146678400	-2.655999589957724
chr7	146677500	146678500	-3.117024690174873
chr7	146677600	146678600	-2.9680303011881817
chr7	146677700	146678700	-2.848869114359999
chr7	146677800	146678800	-3.0537070927044945
chr7	146677900	146678900	-3.13003605893574
chr7	146678000	146679000	-2.6945542871549986
chr7	146678100	146679100	-2.1482596861837107
chr7	146678200	146679200	-2.5394891166863243
chr7	146678300	146679300	-2.8532511169569124
chr7	146679400	146680400	-0.800462788912923
chr7	146679500	146680500	-0.9710129317458016
chr7	146679600	146680600	-1.1440019219058173
chr7	146679700	146680700	-1.203362687914955
chr7	146679800	146680800	-1.3691124506033308
chr7	146679900	146680900	-1.5413054425541617
chr7	146681600	146682600	-0.8527475153644654
chr7	146681700	146682700	-1.3054718500599722
chr7	146681800	146682800	-1.9714129044927509
chr7	146681900	146682900	-2.3793340599319617
chr7	146682000	146683000	-1.4242355741234487
chr7	146682100	146683100	-2.1951466515967484
chr7	146682200	146683200	-1.77496840881898
chr7	146682300	146683300	-1.9165403403446275
chr7	146682400	146683400	-2.0964877371169326
chr7	146682500	146683500	-2.2471537423298145
chr7	146682600	146683600	-2.48225284656011
chr7	146682700	146683700	-2.0897294186593776
chr7	146682800	146683800	-1.5390541959830435
chr7	146682900	146683900	-1.5920200424568591
chr7	146683000	146684000	-1.980273274956992
chr7	146683100	146684100	-1.1104882646422622
chr7	146683200	146684200	-1.4418808677381307
chr7	146683300	146684300	-1.206000141243805
chr7	146683400	146684400	-1.068159028732234
chr7	146683500	146684500	-0.8128997697885177
chr7	146684700	146685700	-0.17365839076555215
chr7	146684800	146685800	-0.18836539515587572
chr7	146685300	146686300	-0.7327607922118405
chr7	146685400	146686400	-1.0490630986091825
chr7	146685500	146686500	-1.3962375253728394
chr7	146685600	146686600	-1.603856329822883
chr7	146685700	146686700	-1.274263642163473
chr7	146685800	146686800	-1.1841310496440802
chr7	146685900	146686900	-1.3297667185844442
chr7	146686000	146687000	-1.4756576239433692
chr7	146686100	146687100	-1.3892206808837946
chr7	146686200	146687200	-1.5025239940123392
chr7	146686300	146687300	-1.6685952439437763
chr7	146686400	146687400	-1.2080939768601378
chr7	146686500	146687500	-1.1081484373231187
chr7	146686600	146687600	-0.7591969686294844
chr7	146686700	146687700	-0.8388107934074027
chr7	146686800	146687800	-1.1144270784195658
chr7	146686900	146687900	-1.1909914180281995
chr7	146687000	146688000	-1.4629038686061997
chr7	146687100	146688100	-1.8360639448462497
chr7	146687200	146688200	-1.4249956945880682
chr7	146687300	146688300	-1.3950126171981645
chr7	146687400	146688400	-1.6194611301580524
chr7	146687500	146688500	-1.4441819884477094
chr7	146687600	146688600	-1.5233737752328695
chr7	146687700	146688700	-1.773467722618448
chr7	146687800	146688800	-1.3428369346111868
chr7	146687900	146688900	-1.1643329968972236
chr7	146688000	146689000	-0.616061591686617
chr7	146688100	146689100	-0.037106807288548864
chr7	146688200	146689200	0.14395686071105634
chr7	146688300	146689300	-0.5298970117399388
chr7	146688400	146689400	-0.4801385868160937
chr7	146688500	146689500	-0.3954751860976498
chr7	146688600	146689600	-0.6596383267303499
chr7	146688700	146689700	-0.33627629082442384
chr7	146688800	146689800	-0.24148155049432696
chr7	146688900	146689900	0.10989371814751897
chr7	146689000	146690000	0.8233714359058836
chr7	146689100	146690100	0.26768546373142904
chr7	146689200	146690200	-0.11903227342965815
chr7	146689300	146690300	0.5279184268029928
chr7	146689400	146690400	0.3674387709379278
chr7	146689500	146690500	0.3258686106263059
chr7	146689600	146690600	0.7803443370389641
chr7	146689700	146690700	0.7624319373449768
chr7	146689800	146690800	0.34588660188792364
chr7	146690800	146691800	-0.9293385276601348
chr7	146690900	146691900	-0.8311688004705815
chr7	146691000	146692000	-0.5982893532874815
chr7	146691100	146692100	-0.5725253292057898
chr7	146691200	146692200	-0.6111934272151831
chr7	146691300	146692300	-0.4863804064707709
chr7	146691400	146692400	-1.0465685392568571
chr7	146691500	146692500	-1.1955560758926715
chr7	146691600	146692600	-1.5827979354715038
chr7	146691700	146692700	-0.8954732712798532
chr7	146691800	146692800	-0.9098032229856085
chr7	146691900	146692900	-1.0408953711795494
chr7	146692000	146693000	-1.3028756382844637
chr7	146692100	146693100	-1.6069589966670714
chr7	146692200	146693200	-1.85270582445719
chr7	146692300	146693300	-1.634717886169447
chr7	146692400	146693400	-1.5471369926827354
chr7	146692500	146693500	-1.6481012208208077
chr7	146692600	146693600	-1.6264724598426803
chr7	146692700	146693700	-2.8448017955163385
chr7	146692800	146693800	-2.4563943698411776
chr7	146692900	146693900	-2.179016970038555
chr7	146693000	146694000	-2.6287564362262263
chr7	146693100	146694100	-2.419784612366464
chr7	146693200	146694200	-2.21532111207093
chr7	146693300	146694300	-2.7138908680348712
chr7	146693400	146694400	-2.251529293244721
chr7	146693500	146694500	-1.8569784162449678
chr7	146693600	146694600	-1.3193291503363145
chr7	146694300	146695300	-1.0603856346088607
chr7	146694400	146695400	-1.4210088247764143
chr7	146694500	146695500	-0.7078611889154858
chr7	146694600	146695600	-1.4667379572378727
chr7	146694700	146695700	-1.4811833104173278
chr7	146694800	146695800	-1.7472317005843443
chr7	146694900	146695900	-2.074293856119821
chr7	146695000	146696000	-1.981482363088932
chr7	146695100	146696100	-2.0630918264703904
chr7	146695200	146696200	-1.9698491057482348
chr7	146695300	146696300	-1.7046623595641914
chr7	146695400	146696400	-1.5000117677073526
chr7	146695500	146696500	-2.097569608320172
chr7	146695600	146696600	-1.5006693078380806
chr7	146695700	146696700	-1.54590604913774
chr7	146695800	146696800	-1.181678423208422
chr7	146696900	146697900	-0.6166344447074661
chr7	146697000	146698000	-0.5714844136370578
chr7	146697100	146698100	-0.4838151813320885
chr7	146697200	146698200	-0.7505109052566333
chr7	146697300	146698300	-0.4253203697197209
chr7	146697400	146698400	-0.9573134903005884
chr7	146697500	146698500	-1.1420873511154277
chr7	146697600	146698600	-1.0440107765127886
chr7	146697700	146698700	-1.983415755493282
chr7	146697800	146698800	-2.2451058619764703
chr7	146697900	146698900	-2.3752011732689917
chr7	146698000	146699000	-2.446144068791835
chr7	146698100	146699100	-2.6905782430688845
chr7	146698200	146699200	-1.9255635768578023
chr7	146698300	146699300	-1.4249975256380585
chr7	146698400	146699400	-0.969634390412104
chr7	146698500	146699500	-1.229339773598435
chr7	146698600	146699600	-1.1166670349342391
chr7	146698700	146699700	0.17968056473044972
chr7	146698800	146699800	0.3397317677363561
chr7	146698900	146699900	0.4406311690237651
chr7	146699000	146700000	0.36403221134784214
chr7	146699100	146700100	0.5668238667956744
chr7	146699200	146700200	-0.3119296670990485
chr7	146699300	146700300	-0.0938565463269542
chr7	146699400	146700400	-0.19857612165241256
chr7	146699500	146700500	-0.0018358807446036004
chr7	146699600	146700600	-0.2728867591895432
chr7	146699700	146700700	-0.3051635664462947
chr7	146699800	146700800	-0.09762217971537683
chr7	146699900	146700900	-0.060260510234582385
chr7	146700000	146701000	0.06749682215053986
chr7	146700100	146701100	0.1954929320562432
chr7	146700200	146701200	0.1758333477453581
chr7	146700300	146701300	0.012892257608625972
chr7	146700400	146701400	0.8489907625188213
chr7	146700500	146701500	1.3380680009031338
chr7	146700600	146701600	0.8870427327117819
chr7	146700700	146701700	0.7462466906223147
chr7	146700800	146701800	0.6638452203295215
chr7	146700900	146701900	0.4622195088062988
chr7	146701000	146702000	0.40192639541264086
chr7	146701100	146702100	0.08207493505305186
chr7	146701200	146702200	0.29765851120427683
chr7	146701300	146702300	0.1385952299668664
chr7	146701400	146702400	-0.7208663421572494
chr7	146701500	146702500	-1.3855000101325459
chr7	146701600	146702600	-0.8115874092017771
chr7	146701700	146702700	-1.0132795547867348
chr7	146701800	146702800	-1.1027421357355458
chr7	146701900	146702900	-0.93868377446984
chr7	146702000	146703000	-1.3025132865046967
chr7	146702100	146703100	-0.971645130952992
chr7	146702200	146703200	-0.461091632718887
chr7	146702300	146703300	-0.9668779258594996
chr7	146702400	146703400	-0.9650363617142672
chr7	146702500	146703500	-0.6237038970349552
chr7	146702600	146703600	-0.9081118455854376
chr7	146702700	146703700	-1.125661371526104
chr7	146702800	146703800	-1.4742506394485713
chr7	146702900	146703900	-1.4232653625848362
chr7	146703000	146704000	-0.9136971086334845
chr7	146703100	146704100	-0.9742289163869616
chr7	146703200	146704200	-1.5789029384448738
chr7	146703300	146704300	-0.6927721651306437
chr7	146703400	146704400	-0.5713853791053074
chr7	146703500	146704500	-0.22777693026937398
chr7	146703600	146704600	-0.3671683413294464
chr7	146703700	146704700	-0.7980790193359321
chr7	146703800	146704800	0.3375746834508321
chr7	146703900	146704900	0.22267397037924014
chr7	146704000	146705000	0.26568984484051633
chr7	146704100	146705100	0.1162965726199306
chr7	146704200	146705200	0.5193534715585549
chr7	146704300	146705300	0.5747330831717254
chr7	146704400	146705400	0.8290662053838812
chr7	146704500	146705500	0.04178193449104728
chr7	146704600	146705600	0.2664948160298409
chr7	146704700	146705700	0.6356715399638271
chr7	146704800	146705800	-0.22812107349099914
chr7	146704900	146705900	-0.4119894832966703
chr7	146705000	146706000	-0.5474157002861323
chr7	146705100	146706100	-0.022344204170098653
chr7	146705200	146706200	0.16890038256419548
chr7	146705300	146706300	-0.2959400027669743
chr7	146705400	146706400	-0.5765829803361767
chr7	146705500	146706500	0.20549239453135126
chr7	146705600	146706600	0.4392091646985255
chr7	146705700	146706700	0.543413667647632
chr7	146705800	146706800	0.7243380711154832
chr7	146705900	146706900	0.7296806620767975
chr7	146706000	146707000	0.5778118326813394
chr7	146706100	146707100	-0.2661101627476866
chr7	146706200	146707200	-0.4005528462648392
chr7	146706300	146707300	0.15631084024685882
chr7	146706400	146707400	-0.1988403832411647
chr7	146706500	146707500	-0.4989461644661338
chr7	146706600	146707600	-0.8169856085568901
chr7	146706700	146707700	-1.5606765142113352
chr7	146706800	146707800	-1.4977130562683552
chr7	146706900	146707900	-1.4975777821866862
chr7	146707000	146708000	-1.149301572294355
chr7	146707100	146708100	-0.7708170326827839
chr7	146707200	146708200	-1.162496254240979
chr7	146707300	146708300	-1.851209636410936
chr7	146707400	146708400	-1.4795572475211438
chr7	146707500	146708500	-1.5543923113715343
chr7	146708700	146709700	-0.16170213115872933
chr7	146708800	146709800	-0.8799722026079828
chr7	146708900	146709900	-0.7339485903765657
chr7	146709000	146710000	-1.1118034210919958
chr7	146709100	146710100	-0.3027948073494064
chr7	146709200	146710200	-0.32966925898713656
chr7	146709300	146710300	-0.8597711645116743
chr7	146709400	146710400	-0.8386170988952911
chr7	146709500	146710500	-0.7428146799134406
chr7	146709600	146710600	-1.2326685797829826
chr7	146709700	146710700	-1.6807521944246824
chr7	146709800	146710800	-1.1737122704915754
chr7	146709900	146710900	-1.4588739827856927
chr7	146710000	146711000	-1.0244774676071902
chr7	146710100	146711100	-1.8309135033176973
chr7	146710200	146711200	-1.6231481285564835
chr7	146710300	146711300	-0.5307072812346808
chr7	146710400	146711400	0.3857173615850797
chr7	146712300	146713300	-2.1376603348066885
chr7	146712400	146713400	-2.918544537659317
chr7	146712500	146713500	-1.7402539627291438
chr7	146712600	146713600	-2.4267719824461413
chr7	146712700	146713700	-2.286138136113252
chr7	146712800	146713800	-2.4846887577728727
chr7	146712900	146713900	-2.448265199174393
chr7	146713000	146714000	-1.7619436286673813
chr7	146713100	146714100	-1.6335858253240618
chr7	146713200	146714200	-1.5658911457759166
chr7	146713300	146714300	-1.5281549992269872
chr7	146713400	146714400	-1.4667228614655787
chr7	146713500	146714500	-2.3918060430958787
chr7	146713600	146714600	-1.8722765016729843
chr7	146713700	146714700	-2.550131170208858
chr7	146713800	146714800	-2.624672644831842
chr7	146713900	146714900	-2.8149251114695257
chr7	146714000	146715000	-2.860236152231195
chr7	146714100	146715100	-2.5436888702773066
chr7	146714200	146715200	-1.7121372190911637
chr7	146714300	146715300	-1.5335845955550762
chr7	146714400	146715400	-1.9581662420336805
chr7	146714500	146715500	-1.8661307710167843
chr7	146714600	146715600	-1.6794368692067099
chr7	146714700	146715700	-1.2112585955458115
chr7	146714800	146715800	-1.1671843971641092
chr7	146714900	146715900	-0.7811508963602856
chr7	146715000	146716000	-0.7873110094148164
chr7	146715100	146716100	-0.6095867247648603
chr7	146715200	146716200	-0.8239629964225953
chr7	146715900	146716900	-1.1434019516186238
chr7	146716000	146717000	-1.3786754551379266
chr7	146716100	146717100	-1.7000823012218749
chr7	146716200	146717200	-2.302493392334643
chr7	146716300	146717300	-2.3264037762962366
chr7	146716400	146717400	-1.6828676833600429
chr7	146717400	146718400	-1.6594615705058204
chr7	146717500	146718500	-1.473381401270479
chr7	146717600	146718600	-1.3345460986925886
chr7	146717700	146718700	-2.1146561446135346
chr7	146717800	146718800	-1.0374874911939194
chr7	146717900	146718900	-1.3665369951093311
chr7	146718000	146719000	-1.1472804019300962
chr7	146718100	146719100	-1.1125073826883998
chr7	146718200	146719200	-1.2076361224759014
chr7	146718300	146719300	-1.0326004263972115
chr7	146718400	146719400	-0.9932463886361559
chr7	146718500	146719500	-1.4355258808166018
chr7	146718600	146719600	-1.4485346712346392
chr7	146718700	146719700	-1.3843081332166505
chr7	146718800	146719800	-1.7947525922862817
chr7	146718900	146719900	-1.0737182536411196
chr7	146719000	146720000	-1.1541337423261953
chr7	146719100	146720100	-1.3265845751193055
chr7	146719200	146720200	-1.1659111393700332
chr7	146719300	146720300	-1.8585773822289693
chr7	146719400	146720400	-2.317738102306252
chr7	146719500	146720500	-2.065600423724105
chr7	146719600	146720600	-2.015752412636468
chr7	146719700	146720700	-1.6815750033727457
chr7	146719800	146720800	-1.6400967481403093
chr7	146719900	146720900	-2.3874712748327043
chr7	146720000	146721000	-1.8518850038710537
chr7	146722100	146723100	-1.9134121801892188
chr7	146722200	146723200	-2.222811581259995
chr7	146722300	146723300	-1.6221001303807498
chr7	146722400	146723400	-1.1988916590345746
chr7	146722500	146723500	-1.4989660208139792
chr7	146722600	146723600	-1.6797889558039727
chr7	146722700	146723700	-1.879174481835864
chr7	146722800	146723800	-2.7678187812988533
chr7	146722900	146723900	-1.9501957025446128
chr7	146723000	146724000	-1.585046011447622
chr7	146723100	146724100	-1.055991935791737
chr7	146723200	146724200	-1.0622569945604776
chr7	146723300	146724300	-1.6588173694966986
chr7	146723400	146724400	-1.7662474806128845
chr7	146723500	146724500	-1.2951923955854834
chr7	146724600	146725600	0.6462793685981226
chr7	146724700	146725700	0.3884752113827967
chr7	146724800	146725800	0.3245336111145133
chr7	146724900	146725900	0.1744422431088929
chr7	146725000	146726000	0.27221463399499196
chr7	146725100	146726100	0.6183729104685194
chr7	146725200	146726200	0.05144857970175437
chr7	146725300	146726300	-0.4513990050682985
chr7	146725400	146726400	-0.11874060201449665
chr7	146725500	146726500	-0.2374063786984989
chr7	146725600	146726600	-0.19674678775297985
chr7	146725700	146726700	0.01089385781923693
chr7	146725800	146726800	-0.004525340426336794
chr7	146725900	146726900	-0.04645405355512434
chr7	146726000	146727000	0.052187975733960584
chr7	146726100	146727100	-0.6560342022888522
chr7	146726200	146727200	-0.8220487317730931
chr7	146726300	146727300	-1.2333733011963193
chr7	146726400	146727400	-1.238138876280548
chr7	146726500	146727500	-0.9384647364103822
chr7	146726600	146727600	-1.070877933054226
chr7	146726700	146727700	-1.2062269164797363
chr7	146726800	146727800	-1.6428168557459275
chr7	146726900	146727900	-1.4282353691550045
chr7	146727000	146728000	-1.9234072954959198
chr7	146727100	146728100	-1.2560275984224645
chr7	146727200	146728200	-0.6217851875983552
chr7	146727300	146728300	0.05812332459311083
chr7	146727400	146728400	-0.024437000706818625
chr7	146727500	146728500	-0.22086421981485246
chr7	146727600	146728600	0.054270468784883855
chr7	146727700	146728700	-0.06857142020471374
chr7	146727800	146728800	-0.013725676976308594
chr7	146727900	146728900	0.13301323875562693
chr7	146728000	146729000	0.549168078994158
chr7	146728300	146729300	-0.5725634424680719
chr7	146728600	146729600	-0.2535984310064758
chr7	146728700	146729700	0.1487731364091006
chr7	146728800	146729800	0.10110248819035547
chr7	146728900	146729900	0.5050992581642344
chr7	146729000	146730000	0.27964260868732066
chr7	146729100	146730100	0.09200856890221036
chr7	146729200	146730200	0.10828462634706038
chr7	146729300	146730300	0.12119724414662375
chr7	146729400	146730400	-0.563899515368114
chr7	146729500	146730500	-0.2306260242979765
chr7	146729600	146730600	-0.6321954857152939
chr7	146729700	146730700	-0.4666145954488852
chr7	146729800	146730800	-0.4972506652633585
chr7	146729900	146730900	-1.0889132137462136
chr7	146730000	146731000	-1.05862536637997
chr7	146730100	146731100	-1.0490069069796748
chr7	146730200	146731200	-1.282008539743675
chr7	146730300	146731300	-0.6805146333731864
chr7	146730400	146731400	0.2956445002376545
chr7	146730500	146731500	0.6355694382746829
chr7	146730600	146731600	0.6541586403130167
chr7	146730700	146731700	-0.1737828142156115
chr7	146730800	146731800	-0.4988362282636041
chr7	146730900	146731900	-0.5847392605563987
chr7	146731000	146732000	-1.377824700023408
chr7	146731100	146732100	-1.7121623140321434
chr7	146731200	146732200	-1.4940981900945067
chr7	146731300	146732300	-1.6255770277483312
chr7	146731400	146732400	-2.1665947130881222
chr7	146731500	146732500	-2.947647941674897
chr7	146731600	146732600	-2.922252099954493
chr7	146731700	146732700	-2.709821350307238
chr7	146731800	146732800	-2.663541512847216
chr7	146731900	146732900	-2.8223130852295
chr7	146732000	146733000	-1.4952000088725657
chr7	146732100	146733100	-0.8889030519495681
chr7	146732200	146733200	-0.8675322197338939
chr7	146732300	146733300	-1.1630492507183177
chr7	146732400	146733400	-1.1654582740450266
chr7	146732500	146733500	-1.0768109356999274
chr7	146732600	146733600	-0.7464690271467745
chr7	146732700	146733700	-0.3498706384909225
chr7	146732800	146733800	0.3252269959784135
chr7	146732900	146733900	0.3824776739487009
chr7	146733000	146734000	0.014980267049314995
chr7	146733100	146734100	-0.4543567371263657
chr7	146733200	146734200	-0.6488432793553542
chr7	146733300	146734300	-0.3634009540892815
chr7	146733400	146734400	-0.8373767016344416
chr7	146733500	146734500	-0.7427332081075617
chr7	146733600	146734600	-0.997589065422789
chr7	146733700	146734700	-0.78682946434717
chr7	146733800	146734800	-1.2504332036926165
chr7	146733900	146734900	-1.5519738567496548
chr7	146734000	146735000	-1.7325758550931714
chr7	146734100	146735100	-1.5350113569920518
chr7	146734200	146735200	-1.6014660121016164
chr7	146734300	146735300	-2.094703385839249
chr7	146734400	146735400	-1.8864243553762028
chr7	146734500	146735500	-1.3801595999797165
chr7	146734600	146735600	-1.7972614944354544
chr7	146734700	146735700	-2.3935397576859945
chr7	146735800	146736800	-0.697854629501548
chr7	146735900	146736900	-0.6594569360290782
chr7	146736000	146737000	-0.9820068129517026
chr7	146736100	146737100	-1.2760071692251778
chr7	146736200	146737200	-1.0906690483389958
chr7	146736300	146737300	-2.111772790270991
chr7	146736400	146737400	-2.0929063807630164
chr7	146736500	146737500	-1.4812580665134452
chr7	146736600	146737600	-2.3897657774172316
chr7	146736700	146737700	-2.551158726128466
chr7	146736800	146737800	-2.422403056909331
chr7	146736900	146737900	-2.9652317119614784
chr7	146737000	146738000	-2.404160881544548
chr7	146737100	146738100	-2.4902398949464124
chr7	146737200	146738200	-2.822009850047248
chr7	146737300	146738300	-2.544370014134292
chr7	146737400	146738400	-2.561443095371253
chr7	146737500	146738500	-2.9797754416214985
chr7	146737600	146738600	-2.24968683237058
chr7	146737700	146738700	-1.995858857537332
chr7	146737800	146738800	-1.7495428196862668
chr7	146737900	146738900	-1.5667065621216552
chr7	146738000	146739000	-1.5105116887300347
chr7	146738100	146739100	-1.401808164804746
chr7	146738200	146739200	-1.3550492252218882
chr7	146738300	146739300	-1.4672231908961082
chr7	146738400	146739400	-2.490829467129325
chr7	146738500	146739500	-2.1862244696933617
chr7	146738600	146739600	-1.483424808243772
chr7	146738700	146739700	-1.8812374615097809
chr7	146738800	146739800	-2.4410222354259843
chr7	146738900	146739900	-1.6382583137676323
chr7	146739000	146740000	-2.591958885933962
chr7	146739100	146740100	-2.477744479659706
chr7	146739200	146740200	-2.976716866381417
chr7	146739300	146740300	-2.1145201417715915
chr7	146739400	146740400	-1.4821926885181893
chr7	146739500	146740500	-1.3184450869575135
chr7	146739600	146740600	-1.3864747811680171
chr7	146739700	146740700	-1.3035166692772169
chr7	146739900	146740900	-0.6945172735285068
chr7	146740000	146741000	-0.03147600688267624
chr7	146740100	146741100	-0.04251418546688607
chr7	146740200	146741200	0.6550154470223152
chr7	146740300	146741300	0.8090925629148551
chr7	146740400	146741400	0.18838124959892869
chr7	146740500	146741500	0.05565636085608768
chr7	146740600	146741600	-0.30246568246124594
chr7	146740700	146741700	-0.006292975434640336
chr7	146740800	146741800	-0.6962109246014512
chr7	146740900	146741900	-1.2745333145773947
chr7	146741000	146742000	-1.4437702740646714
chr7	146741100	146742100	-1.5225713517606514
chr7	146741200	146742200	-1.7404396787581986
chr7	146741300	146742300	-2.036963789023728
chr7	146741400	146742400	-0.9989940325599986
chr7	146741500	146742500	-0.6198685862132547
chr7	146741600	146742600	-0.243421575479358
chr7	146741700	146742700	-0.8277429009275674
chr7	146741800	146742800	-0.6593112254007453
chr7	146741900	146742900	0.07209947925232406
chr7	146742000	146743000	0.189452773292297
chr7	146742100	146743100	0.6332787323792315
chr7	146742200	146743200	0.9536205481516647
chr7	146742300	146743300	0.4564627307197075
chr7	146742400	146743400	-0.20157139867997412
chr7	146742500	146743500	-1.0271515329156218
chr7	146742600	146743600	-1.5826187910082543
chr7	146742700	146743700	-1.465112315310132
chr7	146742800	146743800	-1.3792436344649723
chr7	146742900	146743900	-1.4582234931591296
chr7	146743000	146744000	-1.1449585080824958
chr7	146743100	146744100	-1.3944726881455252
chr7	146743200	146744200	-1.318810566149696
chr7	146744300	146745300	-2.0350902641937205
chr7	146744400	146745400	-1.8515952302424958
chr7	146744500	146745500	-2.024624420555362
chr7	146744600	146745600	-2.277619340652536
chr7	146744700	146745700	-2.391518684478972
chr7	146744800	146745800	-1.952990565507164
chr7	146744900	146745900	-2.043660323078151
chr7	146745000	146746000	-1.5551146737048063
chr7	146745100	146746100	-1.8225489494502167
chr7	146745200	146746200	-1.7176481813712534
chr7	146745300	146746300	-0.5414259056172477
chr7	146745400	146746400	-1.2450645989336842
chr7	146745500	146746500	-0.5960580391264261
chr7	146745600	146746600	0.19735190748433487
chr7	146745700	146746700	0.0485513276617718
chr7	146745800	146746800	0.032066302445241245
chr7	146745900	146746900	0.2784298294641878
chr7	146746000	146747000	-0.8479640640014555
chr7	146746100	146747100	-0.5401981984398491
chr7	146746200	146747200	-0.8584372708418206
chr7	146746300	146747300	-1.7576571928218427
chr7	146746400	146747400	-1.7439449414299115
chr7	146746500	146747500	-2.099797960797555
chr7	146746600	146747600	-2.707217584468451
chr7	146746700	146747700	-2.709182695401718
chr7	146746800	146747800	-3.158452768787964
chr7	146746900	146747900	-3.0608975164046512
chr7	146747000	146748000	-1.9835227348393647
chr7	146747100	146748100	-2.1379306553930326
chr7	146748200	146749200	0.764615393888533
chr7	146748300	146749300	0.4879460033279829
chr7	146748400	146749400	1.4132615579723635
chr7	146748500	146749500	1.0847180053503778
chr7	146748600	146749600	0.560949023791667
chr7	146748700	146749700	0.26413265064712754
chr7	146748800	146749800	0.2717651503472319
chr7	146748900	146749900	-0.06748463161495219
chr7	146749000	146750000	-0.12745031748962246
chr7	146749100	146750100	-0.8432255146163774
chr7	146749200	146750200	-1.4929051740454489
chr7	146749300	146750300	-1.9391538604966683
chr7	146749400	146750400	-1.7735817190477026
chr7	146749500	146750500	-1.382901939752741
chr7	146749600	146750600	-1.3522219370102708
chr7	146749700	146750700	-1.1125635042102344
chr7	146749800	146750800	-1.5579317225853853
chr7	146749900	146750900	-1.7396847375186568
chr7	146750000	146751000	-1.8798309691477155
chr7	146750100	146751100	-1.3431619139040192
chr7	146750200	146751200	-1.2028682053387425
chr7	146750300	146751300	-0.9429743943625504
chr7	146750400	146751400	-0.38507071125196063
chr7	146750500	146751500	-0.4944685494357929
chr7	146750600	146751600	-0.5065284932439914
chr7	146750700	146751700	-1.4223872435077556
chr7	146750800	146751800	-1.0448900469279752
chr7	146750900	146751900	-1.2208079357748167
chr7	146751000	146752000	-1.0829254371010908
chr7	146751100	146752100	-0.9717648302553882
chr7	146751200	146752200	-0.5285434315517323
chr7	146751300	146752300	-0.21451186161578029
chr7	146751400	146752400	-0.5814612537012079
chr7	146751500	146752500	-0.3636153184018953
chr7	146751600	146752600	-0.4757746666818899
chr7	146751700	146752700	0.07351174980397818
chr7	146751800	146752800	0.05084457583314179
chr7	146751900	146752900	0.4261022916130145
chr7	146752000	146753000	-0.027666805880502014
chr7	146752100	146753100	-0.8101083915206564
chr7	146752200	146753200	-1.7158504017914278
chr7	146752300	146753300	-1.512762115207991
chr7	146752400	146753400	-1.9058313730047376
chr7	146752500	146753500	-2.6916849768640168
chr7	146752600	146753600	-2.7318968822232366
chr7	146752700	146753700	-3.2857237014801988
chr7	146752800	146753800	-3.5155640175716054
chr7	146752900	146753900	-3.301902440047342
chr7	146753000	146754000	-3.0379403429124117
chr7	146753100	146754100	-2.26415287078907
chr7	146753200	146754200	-1.9516566017076464
chr7	146753300	146754300	-2.6752496830547927
chr7	146753400	146754400	-2.140399484782647
chr7	146753500	146754500	-1.8194186590056125
chr7	146753600	146754600	-1.5384909230833546
chr7	146753700	146754700	-1.0160214831457564
chr7	146753800	146754800	-0.4680892428091963
chr7	146753900	146754900	-1.2924884504098029
chr7	146754000	146755000	-1.1261463903051003
chr7	146754100	146755100	-2.160697893733247
chr7	146754200	146755200	-2.325689296183133
chr7	146754300	146755300	-2.2760020889436663
chr7	146754400	146755400	-2.662223895899112
chr7	146754500	146755500	-2.4363991453131884
chr7	146754600	146755600	-2.7314743774883863
chr7	146754700	146755700	-2.639515098642028
chr7	146754800	146755800	-2.9906744179379894
chr7	146754900	146755900	-2.380425070683982
chr7	146755000	146756000	-2.7765838279751
chr7	146755100	146756100	-1.9435147772288823
chr7	146755200	146756200	-1.781865602466555
chr7	146755300	146756300	-1.5454032209223716
chr7	146755400	146756400	-2.198480835776604
chr7	146755500	146756500	-2.662245524122856
chr7	146755600	146756600	-1.6628823926436502
chr7	146755700	146756700	-1.2109674017129943
chr7	146755800	146756800	-1.0005104174268444
chr7	146755900	146756900	-0.8474729376614603
chr7	146756000	146757000	-0.3642451367047078
chr7	146756100	146757100	-0.3157669541270419
chr7	146756200	146757200	-0.030589363735611563
chr7	146756300	146757300	-0.2269269320589883
chr7	146756400	146757400	0.8083764415699919
chr7	146756500	146757500	1.0769869190427188
chr7	146756600	146757600	0.580134031025929
chr7	146756700	146757700	-0.4131807286132275
chr7	146756800	146757800	-1.034259845671856
chr7	146756900	146757900	-1.7273511290334749
chr7	146757000	146758000	-2.2184725518356574
chr7	146757100	146758100	-3.0957873962659943
chr7	146757200	146758200	-3.4343575622693483
chr7	146757300	146758300	-3.4215459501853127
chr7	146757400	146758400	-4.425018589853094
chr7	146757500	146758500	-4.6649961854694215
chr7	146757600	146758600	-4.3689853104326515
chr7	146757700	146758700	-3.473761188390969
chr7	146757800	146758800	-2.8585975762593567
chr7	146757900	146758900	-2.179887499034664
chr7	146758000	146759000	-2.0614107368186914
chr7	146758100	146759100	-1.4369263175270153
chr7	146758200	146759200	-1.5615990799249395
chr7	146758300	146759300	-2.0613932011250644
chr7	146758400	146759400	-1.3866394566318556
chr7	146758500	146759500	-0.7321311553869115
chr7	146758600	146759600	-0.934418402401884
chr7	146758700	146759700	-1.1595640758711216
chr7	146760500	146761500	0.2651921389825417
chr7	146760600	146761600	-0.490669162579967
chr7	146760700	146761700	-0.935879113009495
chr7	146760800	146761800	-1.5554275293304047
chr7	146760900	146761900	-2.02918341215853
chr7	146761000	146762000	-2.2749276547592596
chr7	146761100	146762100	-2.332817972809285
chr7	146761200	146762200	-2.6263570997862966
chr7	146761300	146762300	-2.4575466893647326
chr7	146761400	146762400	-2.6985023095965244
chr7	146761500	146762500	-2.1279708410650127
chr7	146761600	146762600	-1.5166007546021372
chr7	146761700	146762700	-1.5495522140778797
chr7	146761800	146762800	-1.575352977719341
chr7	146761900	146762900	-1.319702143288811
chr7	146762000	146763000	-0.9021734951823696
chr7	146762100	146763100	-1.1207963971354211
chr7	146762200	146763200	-0.5545914705535598
chr7	146762300	146763300	-1.4562168935698616
chr7	146762400	146763400	-1.0060434081150191
chr7	146762500	146763500	-1.7508488815341088
chr7	146762600	146763600	-2.1040535507885383
chr7	146762700	146763700	-1.787919482418271
chr7	146762800	146763800	-1.3686963593672572
chr7	146762900	146763900	-1.3451572410834072
chr7	146763000	146764000	-0.7401232263607492
chr7	146763100	146764100	-1.1040297594582609
chr7	146763200	146764200	-1.7581988824920418
chr7	146763300	146764300	-1.0676107606563805
chr7	146763400	146764400	-1.4462850440344228
chr7	146763500	146764500	-2.13830490724561
chr7	146763600	146764600	-2.3619050965702653
chr7	146763700	146764700	-2.165158114504429
chr7	146763800	146764800	-1.9148090436859215
chr7	146763900	146764900	-2.115010434776636
chr7	146764000	146765000	-2.9932973077587635
chr7	146764100	146765100	-2.2753362676158524
chr7	146764200	146765200	-1.7431896668966398
chr7	146764300	146765300	-2.1604820835493626
chr7	146764400	146765400	-2.4192527668311383
chr7	146764500	146765500	-2.018862111867218
chr7	146764600	146765600	-1.838097127947291
chr7	146764700	146765700	-2.087157075323979
chr7	146764800	146765800	-2.3100231587650333
chr7	146764900	146765900	-2.0053677204218983
chr7	146765000	146766000	-1.716080900561768
chr7	146765100	146766100	-1.8171586268014008
chr7	146765200	146766200	-1.056363784672694
chr7	146765300	146766300	-0.9762202487995376
chr7	146765400	146766400	-0.5861612800768466
chr7	146765500	146766500	-0.40360888447137694
chr7	146765600	146766600	-0.5037209632283233
chr7	146765700	146766700	-0.8670665284779275
chr7	146765800	146766800	-0.500369201592403
chr7	146765900	146766900	-0.4590116437270635
chr7	146766000	146767000	-0.5922885958499883
chr7	146766100	146767100	-1.1517061398376671
chr7	146766200	146767200	-1.8048704700784848
chr7	146766300	146767300	-1.7857941007432334
chr7	146766400	146767400	-2.4713387451899282
chr7	146766500	146767500	-2.4172166196205875
chr7	146766600	146767600	-1.6482953943710363
chr7	146766700	146767700	-2.3948765585973564
chr7	146766800	146767800	-2.885618974984858
chr7	146766900	146767900	-3.877427834262445
chr7	146767000	146768000	-4.157845966025225
chr7	146767100	146768100	-3.5342750928296165
chr7	146767200	146768200	-3.542684023591477
chr7	146767300	146768300	-3.319223428651408
chr7	146767400	146768400	-2.611011095822241
chr7	146767500	146768500	-2.783211554632855
chr7	146767600	146768600	-3.293472884336301
chr7	146767700	146768700	-1.6066378911815005
chr7	146767800	146768800	-1.5409207075820772
chr7	146767900	146768900	-0.16453333502666914
chr7	146768000	146769000	0.6668139293257582
chr7	146768100	146769100	-0.12721236585546106
chr7	146768200	146769200	-0.4713000317356308
chr7	146768300	146769300	0.17142120255209506
chr7	146768400	146769400	0.2672926073979501
chr7	146768500	146769500	0.029394452686781883
chr7	146768600	146769600	0.05518730176213898
chr7	146768700	146769700	0.3776109615622609
chr7	146768800	146769800	0.3902564098269439
chr7	146768900	146769900	0.6021897877658677
chr7	146769000	146770000	0.4694174375448145
chr7	146769100	146770100	0.7171238603757956
chr7	146769200	146770200	0.6568730223426597
chr7	146769300	146770300	-0.10921763405174094
chr7	146769400	146770400	0.09646642361768333
chr7	146769500	146770500	-0.17717541518872487
chr7	146769600	146770600	-1.3001532881389641
chr7	146769700	146770700	-1.73131206325207
chr7	146769800	146770800	-2.010486032464221
chr7	146769900	146770900	-2.2673313317058152
chr7	146770000	146771000	-2.4796949884461967
chr7	146770100	146771100	-2.1711063145233216
chr7	146770200	146771200	-1.7123642796155745
chr7	146770300	146771300	-1.3587816054567616
chr7	146770400	146771400	-1.5656619911163403
chr7	146770500	146771500	-0.7387300933961035
chr7	146770600	146771600	-0.00950791015607146
chr7	146770700	146771700	0.079484481744057
chr7	146770800	146771800	-0.22232703247724803
chr7	146770900	146771900	0.15194908462916187
chr7	146771000	146772000	0.35544237836030224
chr7	146771100	146772100	0.30920742691334097
chr7	146771200	146772200	0.31248866315055673
chr7	146771300	146772300	0.35569154588513524
chr7	146771400	146772400	0.332252189334364
chr7	146772500	146773500	0.5790685632776206
chr7	146772600	146773600	-0.09544810290975388
chr7	146772700	146773700	-0.19629166601603865
chr7	146772800	146773800	-0.8997975463213893
chr7	146772900	146773900	-0.20767839786222325
chr7	146773000	146774000	-0.3148656564295396
chr7	146773100	146774100	-0.5599108000387701
chr7	146773200	146774200	-1.5032296468313937
chr7	146773300	146774300	-1.6411409788386797
chr7	146773400	146774400	-1.4556997376893508
chr7	146773500	146774500	-1.423201431250858
chr7	146773600	146774600	-1.8131490088974616
chr7	146773700	146774700	-2.312511500993641
chr7	146773800	146774800	-1.449662757261924
chr7	146773900	146774900	-1.945285208684144
chr7	146774000	146775000	-1.5461838241413854
chr7	146774100	146775100	-2.0494098602271538
chr7	146774200	146775200	-1.551430766089763
chr7	146774300	146775300	-1.9630246046146764
chr7	146774400	146775400	-1.6956413810577198
chr7	146774500	146775500	-1.9853170857251483
chr7	146774600	146775600	-1.0048264490836711
chr7	146774700	146775700	-0.40520064864460703
chr7	146774800	146775800	-1.0409881149826947
chr7	146774900	146775900	-1.5808568075171092
chr7	146775000	146776000	-1.6388262281595816
chr7	146775100	146776100	-1.3104896234655177
chr7	146775200	146776200	-1.1319526283214352
chr7	146775300	146776300	-0.6871577358338051
chr7	146775400	146776400	-1.1210931386402057
chr7	146775500	146776500	-1.248967786203402
chr7	146775600	146776600	-1.8806250964975195
chr7	146775700	146776700	-1.8931975455170482
chr7	146775800	146776800	-2.222322593045033
chr7	146775900	146776900	-1.3750122941403111
chr7	146776000	146777000	-1.8751266139552623
chr7	146776100	146777100	-1.218181935863597
chr7	146776200	146777200	-1.9252418238026456
chr7	146776300	146777300	-1.6718331100088428
chr7	146776400	146777400	-1.4286456446827542
chr7	146776500	146777500	-1.3354787723337764
chr7	146776600	146777600	-1.183818895852963
chr7	146777200	146778200	-0.6965587945629769
chr7	146777300	146778300	-0.8249860000911418
chr7	146777400	146778400	-0.8473329480113834
chr7	146777500	146778500	-0.6674318136524067
chr7	146777600	146778600	-1.4218741259404477
chr7	146777700	146778700	-1.8200107057724768
chr7	146777800	146778800	-1.8188183168832504
chr7	146777900	146778900	-1.5545240804545293
chr7	146778000	146779000	-1.4243905513625457
chr7	146778100	146779100	-1.2922300170033372
chr7	146778200	146779200	-1.3637638992282066
chr7	146778300	146779300	-1.9876994347212409
chr7	146778400	146779400	-2.2065902355354825
chr7	146778500	146779500	-2.353849003335251
chr7	146778600	146779600	-1.9337474258496208
chr7	146778700	146779700	-1.911624268051224
chr7	146778800	146779800	-1.9302085048950064
chr7	146778900	146779900	-2.3274772077593417
chr7	146779000	146780000	-2.444367963366006
chr7	146779100	146780100	-3.3255817172952327
chr7	146779200	146780200	-3.1515162287221203
chr7	146779300	146780300	-2.5914016258808408
chr7	146779400	146780400	-2.3627213623353778
chr7	146779500	146780500	-2.21323510692278
chr7	146779600	146780600	-2.3871094201859666
chr7	146779700	146780700	-2.122256335301174
chr7	146779800	146780800	-2.0185532093521696
chr7	146779900	146780900	-1.8484962026240697
chr7	146780000	146781000	-1.7042703666644015
chr7	146780100	146781100	-1.292602892307506
chr7	146780200	146781200	-1.363010413811051
chr7	146781300	146782300	-0.6415466918695056
chr7	146781400	146782400	-1.743467191609347
chr7	146781500	146782500	-1.3439573980040562
chr7	146781600	146782600	-1.625175590570074
chr7	146781700	146782700	-1.8192192191583447
chr7	146781800	146782800	-2.449394893260377
chr7	146781900	146782900	-2.1716907682333524
chr7	146782000	146783000	-2.1183047223667324
chr7	146782100	146783100	-1.3556994475729174
chr7	146782200	146783200	-1.2140729752110566
chr7	146782300	146783300	-1.4393968379772255
chr7	146782400	146783400	-0.7012138087904262
chr7	146782500	146783500	-1.6297684419581355
chr7	146782600	146783600	-1.6028285829743616
chr7	146782700	146783700	-1.6408421836307114
chr7	146782800	146783800	-1.960722947996028
chr7	146782900	146783900	-2.641936910568275
chr7	146783000	146784000	-2.2915394045077497
chr7	146783100	146784100	-1.8708689474351736
chr7	146783200	146784200	-2.3652980571347566
chr7	146783300	146784300	-2.6493911190025305
chr7	146783400	146784400	-2.539265212386013
chr7	146783500	146784500	-1.9801329692528349
chr7	146783600	146784600	-1.6109875640573619
chr7	146783700	146784700	-1.7337897154226112
chr7	146783800	146784800	-1.4255749422528248
chr7	146783900	146784900	-1.3475307838721182
chr7	146784000	146785000	-1.8751089738692965
chr7	146784100	146785100	-2.5677876263105808
chr7	146784200	146785200	-1.3549625777685677
chr7	146784300	146785300	-0.5387513711753019
chr7	146784400	146785400	-0.848114360255074
chr7	146784500	146785500	-1.7842922974295472
chr7	146784600	146785600	-1.849193433486194
chr7	146784700	146785700	-1.8662570162435643
chr7	146784800	146785800	-1.8347483212273468
chr7	146784900	146785900	-2.1252066239194884
chr7	146785000	146786000	-1.297213299059124
chr7	146785100	146786100	-1.0483062933723613
chr7	146785200	146786200	-2.0508947429875666
chr7	146785300	146786300	-2.3158617847691647
chr7	146785400	146786400	-2.273432030876888
chr7	146785500	146786500	-1.546452149855485
chr7	146785600	146786600	-1.0394091265744505
chr7	146785700	146786700	-0.5684738323672136
chr7	146785800	146786800	-0.5363066690852918
chr7	146785900	146786900	0.35284951890908084
chr7	146786000	146787000	0.4772452076985285
chr7	146786100	146787100	0.3012908826743279
chr7	146786200	146787200	0.9508629993345182
chr7	146786300	146787300	0.606094901776502
chr7	146786400	146787400	0.856828050729887
chr7	146786500	146787500	1.0474325224535377
chr7	146786600	146787600	0.9003134492332139
chr7	146786700	146787700	0.4117759416131945
chr7	146786800	146787800	-0.013320033684141414
chr7	146786900	146787900	-0.1617886486215138
chr7	146787000	146788000	-0.7578150055214231
chr7	146787100	146788100	-0.8711459618848969
chr7	146787200	146788200	-1.174916087020501
chr7	146787300	146788300	-0.9914526314912082
chr7	146787400	146788400	-0.4800812016639408
chr7	146787500	146788500	-0.5710674900290487
chr7	146787600	146788600	-0.6981972903181131
chr7	146787700	146788700	-0.9204451819732732
chr7	146787800	146788800	-0.6255185360164024
chr7	146787900	146788900	-1.2065881066260054
chr7	146788000	146789000	-1.190968599658932
chr7	146788100	146789100	-0.8390246299572968
chr7	146788200	146789200	-0.7185409506047316
chr7	146788300	146789300	-0.7005456265088654
chr7	146788400	146789400	-0.9561211353491756
chr7	146788500	146789500	-0.5785152219566047
chr7	146788600	146789600	-0.6981528098941147
chr7	146788700	146789700	-0.2116221715301787
chr7	146788800	146789800	0.04526821605189833
chr7	146789100	146790100	0.7834523309367609
chr7	146789200	146790200	0.9243503903498116
chr7	146790500	146791500	-0.04729009786462083
chr7	146790600	146791600	0.041402969633152
chr7	146790700	146791700	0.5361873459399368
chr7	146790800	146791800	0.4661744108861025
chr7	146790900	146791900	-0.0642580941643148
chr7	146791000	146792000	-1.024931193706724
chr7	146791100	146792100	-0.9025436801232092
chr7	146791200	146792200	-1.5812435080441478
chr7	146791300	146792300	-1.1744659524282717
chr7	146791400	146792400	-2.025510893614324
chr7	146791500	146792500	-1.6954946789298282
chr7	146791600	146792600	-1.79173925323143
chr7	146791700	146792700	-2.1499799535498028
chr7	146791800	146792800	-1.7576776020385552
chr7	146791900	146792900	-1.8891746746187623
chr7	146792000	146793000	-1.5301504018333636
chr7	146792100	146793100	-1.7416659679986504
chr7	146792200	146793200	-1.7435350616345031
chr7	146792300	146793300	-2.1417156543945395
chr7	146792400	146793400	-2.4239269801258154
chr7	146792500	146793500	-2.4026201215781926
chr7	146792600	146793600	-2.3976259842354333
chr7	146792700	146793700	-3.081167231686398
chr7	146792800	146793800	-3.2322748358315216
chr7	146792900	146793900	-2.9297119847011777
chr7	146793000	146794000	-2.5851767419165586
chr7	146793100	146794100	-2.8184773033141033
chr7	146793200	146794200	-2.2228199226983567
chr7	146793300	146794300	-1.9270690254224976
chr7	146793400	146794400	-1.6734584380633726
chr7	146793500	146794500	-2.4209321010463785
chr7	146793600	146794600	-2.584347021803993
chr7	146793700	146794700	-2.762961769275313
chr7	146793800	146794800	-3.5342646087921463
chr7	146793900	146794900	-3.093291344107359
chr7	146794000	146795000	-3.5878121913991645
chr7	146794100	146795100	-3.8415119054663336
chr7	146794200	146795200	-4.779295323033272
chr7	146794300	146795300	-4.501137587726486
chr7	146794400	146795400	-4.1128323507120985
chr7	146794500	146795500	-3.723827220201953
chr7	146794600	146795600	-3.615066425361485
chr7	146794700	146795700	-2.964908378130143
chr7	146794800	146795800	-2.413090721381247
chr7	146794900	146795900	-2.764229993121776
chr7	146795000	146796000	-2.4146158180124293
chr7	146795100	146796100	-1.4754045370093538
chr7	146795200	146796200	-0.9507466329375356
chr7	146795300	146796300	-1.0043248432632492
chr7	146795400	146796400	-1.0795060912063963
chr7	146795500	146796500	-0.4695895965239953
chr7	146795600	146796600	-0.5378017800990518
chr7	146795700	146796700	-0.7833512118971606
chr7	146795800	146796800	-1.4936241267209085
chr7	146795900	146796900	-1.2462926394382745
chr7	146796000	146797000	-1.048018104591684
chr7	146796100	146797100	-0.9750421977346314
chr7	146796200	146797200	-0.8106379236958203
chr7	146796300	146797300	-1.4606553034239815
chr7	146796400	146797400	-1.8175245628545955
chr7	146796500	146797500	-2.358420132230775
chr7	146796600	146797600	-2.7335472230771827
chr7	146796700	146797700	-2.40335282669408
chr7	146796800	146797800	-2.2690536086093243
chr7	146796900	146797900	-2.3709236925007127
chr7	146797000	146798000	-2.1931914262080743
chr7	146797100	146798100	-2.896127808952372
chr7	146797200	146798200	-2.9629940000952186
chr7	146797300	146798300	-2.594995184019252
chr7	146797400	146798400	-2.908739943292639
chr7	146797500	146798500	-2.2717376108346343
chr7	146797600	146798600	-1.4864029874434637
chr7	146797700	146798700	-1.509327847209064
chr7	146797800	146798800	-1.3888157828555094
chr7	146797900	146798900	-2.0083304479860287
chr7	146798000	146799000	-2.7646595288630156
chr7	146798100	146799100	-2.241227578218592
chr7	146798200	146799200	-2.820309459508014
chr7	146798300	146799300	-3.0407767641741934
chr7	146798400	146799400	-2.0981080371588794
chr7	146798500	146799500	-2.5676877166228333
chr7	146798600	146799600	-2.5501645099158745
chr7	146798700	146799700	-2.6889140800279905
chr7	146798800	146799800	-2.3933086849092384
chr7	146798900	146799900	-2.027008417506558
chr7	146799000	146800000	-1.4873267122962344
chr7	146799100	146800100	-1.5573584365574509
chr7	146799200	146800200	-0.7292106051270598
chr7	146799300	146800300	-0.3789834552587194
chr7	146799400	146800400	-0.8344297627670826
chr7	146799500	146800500	-0.7000465370651316
chr7	146799600	146800600	-1.0858240954817389
chr7	146799700	146800700	-1.3296465626918212
chr7	146799800	146800800	-1.8943751930375927
chr7	146799900	146800900	-2.3226793719994525
chr7	146800000	146801000	-2.453425825574705
chr7	146800100	146801100	-2.88327528900644
chr7	146800200	146801200	-3.4060696351219866
chr7	146800300	146801300	-4.146245008447253
chr7	146800400	146801400	-4.31317588846451
chr7	146800500	146801500	-4.782278592486604
chr7	146800600	146801600	-5.339796277827221
chr7	146800700	146801700	-4.6554053970170886
chr7	146800800	146801800	-4.244556232825904
chr7	146800900	146801900	-3.5600166563458573
chr7	146801000	146802000	-3.306309034663733
chr7	146801100	146802100	-3.2672551981624136
chr7	146801200	146802200	-2.7228251694248926
chr7	146801300	146802300	-1.9673481085684104
chr7	146801400	146802400	-2.249545444592034
chr7	146801500	146802500	-1.055951328340134
chr7	146801600	146802600	-0.33444758608190905
chr7	146801700	146802700	-0.6433536067558029
chr7	146801800	146802800	-0.5379816360736098
chr7	146801900	146802900	-0.7726523339600262
chr7	146802000	146803000	-0.9308160334504938
chr7	146802100	146803100	-1.0214820972326566
chr7	146802200	146803200	-1.0248944580769863
chr7	146802300	146803300	-0.4471131265469202
chr7	146802400	146803400	-0.17309542179551804
chr7	146802500	146803500	-0.9651974711618821
chr7	146802600	146803600	-1.1149817350663558
chr7	146802700	146803700	-1.0454121874361095
chr7	146802800	146803800	-0.7490887214001768
chr7	146802900	146803900	-0.4418697563552896
chr7	146803000	146804000	-0.3877711855354377
chr7	146803100	146804100	0.5412593112864634
chr7	146803200	146804200	0.24216219799039465
chr7	146803300	146804300	-0.6582340819621724
chr7	146803400	146804400	-0.5958784272619476
chr7	146803500	146804500	-0.5195827728175108
chr7	146803600	146804600	-0.1820150033084592
chr7	146803700	146804700	-0.1984056951251948
chr7	146803800	146804800	-0.27854655056626304
chr7	146803900	146804900	-0.44931806532811935
chr7	146804000	146805000	-0.15126376819028517
chr7	146804100	146805100	-0.5946951994636138
chr7	146804200	146805200	-0.5724988439645398
chr7	146804300	146805300	0.2365523679436141
chr7	146804400	146805400	0.11289746942890765
chr7	146804500	146805500	0.1536688179693803
chr7	146804600	146805600	0.015791506924224537
chr7	146804700	146805700	0.07953518254099155
chr7	146804800	146805800	0.02923799076676196
chr7	146804900	146805900	0.21285171296933936
chr7	146805000	146806000	-0.6926444347551757
chr7	146805100	146806100	-0.8259444473110595
chr7	146805200	146806200	-0.8520925788791566
chr7	146805300	146806300	-1.5361615658506775
chr7	146805400	146806400	-1.13395091202377
chr7	146805500	146806500	-0.8606186962491782
chr7	146805600	146806600	-0.5507635419831011
chr7	146805700	146806700	-0.8553700200645612
chr7	146805800	146806800	-0.4729410870590121
chr7	146805900	146806900	-0.7854592749621921
chr7	146806000	146807000	0.007259735620817288
chr7	146806100	146807100	-0.5213555940427316
chr7	146806200	146807200	-0.3245376773965836
chr7	146806300	146807300	-0.5708550410723474
chr7	146806400	146807400	-0.11508888570615755
chr7	146806500	146807500	-0.17674672176350747
chr7	146806600	146807600	-0.15411751009562366
chr7	146806700	146807700	-0.4652385433256716
chr7	146806800	146807800	-1.5106058426455324
chr7	146806900	146807900	-1.6969407873230704
chr7	146807000	146808000	-2.1383379007345553
chr7	146807100	146808100	-1.9319648068482471
chr7	146807200	146808200	-2.3966141161148817
chr7	146807300	146808300	-1.999991699594465
chr7	146807400	146808400	-2.841156712855997
chr7	146807500	146808500	-3.1364535279656223
chr7	146807600	146808600	-3.1832897375223497
chr7	146807700	146808700	-2.7453075569372865
chr7	146807800	146808800	-1.8263072957466693
chr7	146807900	146808900	-1.8473632784432337
chr7	146808000	146809000	-1.5868814250220777
chr7	146808100	146809100	-2.18428205150857
chr7	146808200	146809200	-1.9611109943148195
chr7	146808300	146809300	-1.6476293719433053
chr7	146808400	146809400	-1.125922460236379
chr7	146808500	146809500	-0.3845971637974696
chr7	146808600	146809600	-0.4013933718914149
chr7	146808700	146809700	-0.026800887452318768
chr7	146808800	146809800	-0.4004029465403353
chr7	146808900	146809900	0.144373180285347
chr7	146809000	146810000	0.0006630723533546941
chr7	146809100	146810100	0.9576803066600764
chr7	146809200	146810200	0.8833289520024432
chr7	146809300	146810300	0.6714078332463562
chr7	146810300	146811300	-3.4948913568569715
chr7	146810400	146811400	-3.3395012417665177
chr7	146810500	146811500	-3.269950386342746
chr7	146810600	146811600	-4.219478984894877
chr7	146810700	146811700	-3.735643067683248
chr7	146810800	146811800	-3.8357590585057446
chr7	146810900	146811900	-3.5029085012970285
chr7	146811000	146812000	-2.849385997304316
chr7	146811100	146812100	-2.5194743502574237
chr7	146811200	146812200	-2.932897490367103
chr7	146811300	146812300	-2.3897199172533745
chr7	146811400	146812400	-2.147991642251599
chr7	146811500	146812500	-1.6673040871293965
chr7	146811600	146812600	-1.0388844933384251
chr7	146811700	146812700	-1.4929668227530362
chr7	146811800	146812800	-1.498802661382826
chr7	146811900	146812900	-1.8506586070559856
chr7	146812000	146813000	-1.7748582376021576
chr7	146812100	146813100	-1.3401269417599093
chr7	146812200	146813200	-0.9625391479441552
chr7	146812300	146813300	-1.4492419847011615
chr7	146812400	146813400	-1.7354059148833632
chr7	146812500	146813500	-1.6571023388685329
chr7	146812600	146813600	-1.4071962965027425
chr7	146812700	146813700	-0.7758157293691462
chr7	146812800	146813800	-0.95705575575844
chr7	146812900	146813900	-0.5202355315037721
chr7	146813000	146814000	-0.7335276225306228
chr7	146813100	146814100	-1.1197591539264111
chr7	146813200	146814200	-0.3883945081198638
chr7	146813300	146814300	-0.4495178162853857
chr7	146813400	146814400	-0.4893436621005825
chr7	146813500	146814500	-0.6231323499747204
chr7	146813600	146814600	-0.9378658938679164
chr7	146813700	146814700	-0.9860820288105452
chr7	146813800	146814800	-0.8055608095434093
chr7	146813900	146814900	-0.6613942452020071
chr7	146814000	146815000	-1.841515367209662
chr7	146814100	146815100	-1.7101339476713369
chr7	146814200	146815200	-2.2476344952466656
chr7	146814300	146815300	-2.420760285057184
chr7	146814400	146815400	-2.7547524082713424
chr7	146814500	146815500	-3.1703262751847032
chr7	146814600	146815600	-2.832315620193628
chr7	146814700	146815700	-3.414391832371257
chr7	146814800	146815800	-3.5273611037489947
chr7	146814900	146815900	-4.4399443949480615
chr7	146815000	146816000	-3.25958963312271
chr7	146815100	146816100	-3.633247165909223
chr7	146815200	146816200	-3.9683272897407136
chr7	146815300	146816300	-3.5486532626922
chr7	146815400	146816400	-3.708612800031848
chr7	146815500	146816500	-3.4650464527951383
chr7	146815600	146816600	-3.9649630717391413
chr7	146815700	146816700	-3.505472048442764
chr7	146815800	146816800	-3.77729372915512
chr7	146815900	146816900	-3.0845965745548543
chr7	146816000	146817000	-3.568387854203579
chr7	146816100	146817100	-3.1106626220461098
chr7	146816200	146817200	-2.84074227444081
chr7	146816300	146817300	-3.1399106499702434
chr7	146816400	146817400	-2.9073664870485336
chr7	146816500	146817500	-3.4489754624486864
chr7	146816600	146817600	-3.001301686908583
chr7	146816700	146817700	-3.4679447622361534
chr7	146816800	146817800	-2.9259385387798544
chr7	146816900	146817900	-2.7806864479276374
chr7	146817000	146818000	-2.5762978033902937
chr7	146817100	146818100	-2.4176184958016256
chr7	146817200	146818200	-2.524815124817404
chr7	146817300	146818300	-2.133579964337592
chr7	146817400	146818400	-1.5939454859316484
chr7	146817500	146818500	-0.23590371450885345
chr7	146817600	146818600	-0.6079713386450489
chr7	146817700	146818700	0.05752390340704245
chr7	146817800	146818800	-0.018151445493492332
chr7	146817900	146818900	0.11515370409486858
chr7	146818000	146819000	-0.1031907934963579
chr7	146818100	146819100	-0.14852771949131272
chr7	146818200	146819200	0.042200404218006464
chr7	146818300	146819300	-0.1731988715787017
chr7	146818400	146819400	-0.4187571369530764
chr7	146818500	146819500	-1.1938559030872928
chr7	146818600	146819600	-1.2505774063747583
chr7	146818700	146819700	-1.5269022022836432
chr7	146818800	146819800	-1.8466938487077067
chr7	146818900	146819900	-2.3378876270842888
chr7	146819000	146820000	-2.0786327838687773
chr7	146819100	146820100	-2.383876948691065
chr7	146819200	146820200	-2.759798144416397
chr7	146819300	146820300	-2.5945441801319777
chr7	146819400	146820400	-3.1491723796336286
chr7	146819500	146820500	-2.930160007665904
chr7	146819600	146820600	-2.074632604963822
chr7	146819700	146820700	-1.7664651662144026
chr7	146819800	146820800	-1.6133792182460212
chr7	146819900	146820900	-1.8767146656849432
chr7	146820000	146821000	-1.9756970662127562
chr7	146820100	146821100	-1.8215183122907868
chr7	146820200	146821200	-3.0619589791359374
chr7	146820300	146821300	-3.9237364955041274
chr7	146820400	146821400	-4.853793059093989
chr7	146820500	146821500	-6.381620660167912
chr7	146820600	146821600	-7.529552525429399
chr7	146820700	146821700	-7.997289722673575
chr7	146820800	146821800	-8.227851525722778
chr7	146820900	146821900	-7.89077711974931
chr7	146821000	146822000	-8.247987834794511
chr7	146821100	146822100	-8.62685498409557
chr7	146821200	146822200	-6.982685112309589
chr7	146823400	146824400	-3.110703993978772
chr7	146823500	146824500	-2.9304251874702003
chr7	146823600	146824600	-2.9808092287850183
chr7	146823700	146824700	-3.2775080389681945
chr7	146823800	146824800	-3.4782474806104684
chr7	146824700	146825700	-2.5528433148142726
chr7	146824800	146825800	-2.6918584351320893
chr7	146824900	146825900	-2.6438555964127475
chr7	146825000	146826000	-1.9659351891860077
chr7	146825100	146826100	-2.206200517198436
chr7	146825200	146826200	-3.3190838246558143
chr7	146825300	146826300	-2.9166405813479064
chr7	146825400	146826400	-2.9497914499108275
chr7	146825500	146826500	-2.060746554095889
chr7	146825600	146826600	-1.8066444660421053
chr7	146825700	146826700	-1.6368468444661055
chr7	146825800	146826800	-1.2342748064338216
chr7	146825900	146826900	-1.0962902647677593
chr7	146826000	146827000	-1.433578477949961
chr7	146826100	146827100	-0.9218915815407142
chr7	146826200	146827200	-0.8156696477440144
chr7	146826300	146827300	-1.927271561472136
chr7	146826400	146827400	-2.0256344134051547
chr7	146826500	146827500	-1.9930109291136688
chr7	146826600	146827600	-2.5939647257107143
chr7	146826700	146827700	-2.754203531569726
chr7	146826800	146827800	-2.9636047885681545
chr7	146826900	146827900	-2.916769827601972
chr7	146827000	146828000	-3.2606889615751475
chr7	146827100	146828100	-3.3318623721325245
chr7	146827200	146828200	-3.322754554275362
chr7	146827300	146828300	-2.8590418336674164
chr7	146827400	146828400	-2.884173414590072
chr7	146827500	146828500	-3.843480249543679
chr7	146827600	146828600	-3.3852593268687547
chr7	146827700	146828700	-3.3446573001419675
chr7	146827800	146828800	-3.0797010053166987
chr7	146827900	146828900	-3.5545921618546883
chr7	146828000	146829000	-2.859605374973046
chr7	146828100	146829100	-3.1824708750764765
chr7	146828200	146829200	-2.2552559030592527
chr7	146828300	146829300	-2.3183840956726223
chr7	146828400	146829400	-2.1753466366385896
chr7	146828500	146829500	-1.1380182136637471
chr7	146828600	146829600	-1.739631217889385
chr7	146828700	146829700	-1.424877518324141
chr7	146828800	146829800	-1.4764733145225646
chr7	146828900	146829900	-1.0621183225855702
chr7	146829000	146830000	-1.098245434613484
chr7	146829100	146830100	-0.8351153382830064
chr7	146829200	146830200	-1.320101049311118
chr7	146829300	146830300	-0.9314926988712238
chr7	146829400	146830400	-1.6128998726900394
chr7	146829500	146830500	-1.8734792248200445
chr7	146829600	146830600	-1.5278862935394764
chr7	146829700	146830700	-1.7017929158892675
chr7	146829800	146830800	-1.0031828136667311
chr7	146829900	146830900	-0.9161936575195808
chr7	146830000	146831000	-1.3121999635744679
chr7	146830100	146831100	-1.2696427082618311
chr7	146830200	146831200	-1.5717588721954394
chr7	146830300	146831300	-2.067425105281368
chr7	146830400	146831400	-1.31727611159269
chr7	146830500	146831500	-1.1404293591576424
chr7	146830600	146831600	-0.9211145741284888
chr7	146830700	146831700	-0.4673622502377071
chr7	146831700	146832700	-1.2928958319896802
chr7	146831800	146832800	-0.7896691026999175
chr7	146831900	146832900	-0.5645327870000576
chr7	146832000	146833000	-0.5309963316519563
chr7	146832100	146833100	-0.7721691085766058
chr7	146832200	146833200	-0.2822174670544444
chr7	146832300	146833300	0.08520293734499207
chr7	146832400	146833400	0.04373590755013426
chr7	146832500	146833500	-0.2900086168790603
chr7	146832600	146833600	-0.00029719562002345217
chr7	146832700	146833700	0.3715422288460353
chr7	146832800	146833800	0.3408412316142891
chr7	146832900	146833900	0.37612544245188817
chr7	146833000	146834000	-0.3694003971121518
chr7	146833100	146834100	-0.504095874194022
chr7	146833200	146834200	-0.5639489301949266
chr7	146833300	146834300	-0.2877367808271784
chr7	146833400	146834400	-0.2479831648918385
chr7	146833500	146834500	0.5736173734071546
chr7	146833600	146834600	0.35235031668484323
chr7	146833700	146834700	-0.28358576973016303
chr7	146833800	146834800	-0.7939843769067277
chr7	146833900	146834900	-0.3831898145218928
chr7	146834000	146835000	-0.36160223670031266
chr7	146834100	146835100	-0.29549641386612624
chr7	146834200	146835200	-0.5656996893562646
chr7	146834300	146835300	-0.4659311506472801
chr7	146834400	146835400	-0.8429999136660601
chr7	146834500	146835500	-1.4961513795458616
chr7	146834600	146835600	-1.0633924160213328
chr7	146834700	146835700	-1.3552571091750252
chr7	146834800	146835800	-1.4507196869721963
chr7	146834900	146835900	-2.353874384305376
chr7	146835000	146836000	-2.283743916263177
chr7	146835100	146836100	-2.127816605661238
chr7	146835200	146836200	-2.3966888884658584
chr7	146835300	146836300	-2.5743870180989363
chr7	146835400	146836400	-2.7520787264472206
chr7	146835500	146836500	-3.173769320709504
chr7	146835600	146836600	-3.5632803486794002
chr7	146835700	146836700	-2.7520275456113508
chr7	146835800	146836800	-2.7157233365321405
chr7	146835900	146836900	-2.388943367086016
chr7	146836000	146837000	-1.9305859612136451
chr7	146836100	146837100	-1.9727141129739865
chr7	146836200	146837200	-1.7859017216548712
chr7	146836300	146837300	-2.6857610969759045
chr7	146836400	146837400	-2.501850514095814
chr7	146836500	146837500	-2.9856336103233514
chr7	146836600	146837600	-3.0820220595019854
chr7	146836700	146837700	-3.4962084735428776
chr7	146836800	146837800	-3.84889980657586
chr7	146836900	146837900	-3.9490641535519546
chr7	146837000	146838000	-4.264903281444591
chr7	146837100	146838100	-4.087412581222878
chr7	146837200	146838200	-4.144104405551646
chr7	146837300	146838300	-3.368544665898343
chr7	146837400	146838400	-3.1801012214398505
chr7	146837500	146838500	-1.56484817128667
chr7	146837600	146838600	-1.634801567734094
chr7	146837700	146838700	-1.8592414658256524
chr7	146837800	146838800	-1.3333464657189522
chr7	146837900	146838900	-1.3376842534821063
chr7	146838000	146839000	-0.8835644357946837
chr7	146838100	146839100	-0.708704502491547
chr7	146838200	146839200	-0.6114140209152878
chr7	146838300	146839300	-0.3269623238869485
chr7	146838400	146839400	0.31366975814912224
chr7	146838500	146839500	0.08074759891146062
chr7	146838600	146839600	1.1196397712265989
chr7	146838700	146839700	0.4560448331944118
chr7	146838800	146839800	1.0025184468963588
chr7	146838900	146839900	1.6450460355096193
chr7	146839000	146840000	1.5483222484399068
chr7	146839100	146840100	0.9736128525879169
chr7	146839200	146840200	1.1619626633160276
chr7	146839300	146840300	1.2097359906099168
chr7	146839400	146840400	0.7155039266284132
chr7	146839500	146840500	0.3016614264233681
chr7	146839600	146840600	-0.2381306886129157
chr7	146839700	146840700	0.9101821021993098
chr7	146839800	146840800	0.25957233461110285
chr7	146839900	146840900	-0.007946440997205872
chr7	146840000	146841000	-0.22205041874829268
chr7	146840100	146841100	0.5047420285599352
chr7	146840200	146841200	-0.2341879627052361
chr7	146840300	146841300	-0.04402766465066731
chr7	146840400	146841400	0.3529818886323066
chr7	146840500	146841500	-0.02511274138022917
chr7	146840600	146841600	-0.4007609796542386
chr7	146840700	146841700	-0.8416661170300762
chr7	146840800	146841800	-0.6197664198270098
chr7	146840900	146841900	-1.4632561976730198
chr7	146841000	146842000	-1.111246112786098
chr7	146841800	146842800	-3.428582408916
chr7	146841900	146842900	-3.3119260031951647
chr7	146843600	146844600	-1.3055723305286795
chr7	146843700	146844700	-1.2443504910595242
chr7	146843800	146844800	-0.5578073944871399
chr7	146843900	146844900	-0.4093823446707581
chr7	146844000	146845000	-0.20769207232019354
chr7	146844100	146845100	-0.3209277476008129
chr7	146844200	146845200	-0.4637662124477489
chr7	146844300	146845300	-0.42492218406084425
chr7	146844400	146845400	-0.5976761274275807
chr7	146844500	146845500	-0.13174839344056574
chr7	146844600	146845600	-0.3459998957799667
chr7	146844700	146845700	-0.4616294868639334
chr7	146844800	146845800	-0.3956004874167472
chr7	146844900	146845900	0.01177335273937718
chr7	146845000	146846000	0.17173419139184015
chr7	146845100	146846100	0.11371169399499775
chr7	146845200	146846200	-0.13965191543438168
chr7	146845300	146846300	-0.21997478691231875
chr7	146845400	146846400	-0.1433406105911953
chr7	146845500	146846500	-0.6794524574135832
chr7	146845600	146846600	-1.0389844472125147
chr7	146845700	146846700	-0.7330812949191373
chr7	146845800	146846800	-1.0872298197288466
chr7	146845900	146846900	-1.123005512960844
chr7	146846000	146847000	-1.1413566011925307
chr7	146846100	146847100	-1.4100202068419116
chr7	146846200	146847200	-1.3906649211915438
chr7	146846300	146847300	-1.6441948464021414
chr7	146846400	146847400	-1.819372867489364
chr7	146846500	146847500	-1.3014034616555286
chr7	146846600	146847600	-1.011482782852543
chr7	146846700	146847700	-1.8039115300177555
chr7	146846800	146847800	-1.6008785639908791
chr7	146846900	146847900	-1.8998094064414988
chr7	146847000	146848000	-2.3384708032999977
chr7	146847100	146848100	-2.9910136175959856
chr7	146847200	146848200	-2.6979946157565404
chr7	146847300	146848300	-2.446841359417396
chr7	146847400	146848400	-2.626823891201896
chr7	146847500	146848500	-2.8108041995339974
chr7	146847600	146848600	-2.5044817404219235
chr7	146847700	146848700	-2.0044899200317454
chr7	146847800	146848800	-2.763609108376171
chr7	146847900	146848900	-2.1987089429115234
chr7	146848000	146849000	-1.8804727132476433
chr7	146848100	146849100	-1.041129369046005
chr7	146848200	146849200	-1.2336495349869057
chr7	146848300	146849300	-1.1406903184379813
chr7	146848400	146849400	-0.8186290016095601
chr7	146848500	146849500	-0.7920754200698696
chr7	146848600	146849600	-1.6703642448243146
chr7	146848700	146849700	-1.538820227833494
chr7	146848800	146849800	-1.0966985558855202
chr7	146848900	146849900	-1.2847669915676163
chr7	146849000	146850000	-0.7299837109994767
chr7	146849100	146850100	-1.3839076251891809
chr7	146849200	146850200	-1.7261642115709257
chr7	146849300	146850300	-1.7663065306560923
chr7	146849400	146850400	-1.6510024003970438
chr7	146849500	146850500	-1.8905532986365448
chr7	146849600	146850600	-1.5584254481778546
chr7	146849700	146850700	-1.1694249282049498
chr7	146849800	146850800	-1.517349063081754
chr7	146849900	146850900	-1.2190745643819745
chr7	146850000	146851000	-1.6398861002461538
chr7	146850100	146851100	-1.363113541240549
chr7	146850200	146851200	-1.0234286040041929
chr7	146850300	146851300	-1.2401498072250376
chr7	146850400	146851400	-1.696702353665202
chr7	146850500	146851500	-2.040819492099288
chr7	146850600	146851600	-1.6436866945663458
chr7	146850700	146851700	-1.7042819766355255
chr7	146850800	146851800	-1.5777207920597125
chr7	146850900	146851900	-1.7879238604140268
chr7	146851000	146852000	-2.18679798011278
chr7	146851100	146852100	-1.9075056807656143
chr7	146851200	146852200	-1.3387850012659193
chr7	146851300	146852300	-0.9642014650363844
chr7	146851400	146852400	-0.9845732680998548
chr7	146851500	146852500	0.509378428648305
chr7	146851600	146852600	-0.6865533668577013
chr7	146851700	146852700	-1.0814834096140744
chr7	146851800	146852800	-1.1149078419631633
chr7	146851900	146852900	-1.2840436801326056
chr7	146852000	146853000	-0.7030657385678989
chr7	146852100	146853100	-0.5629303418838757
chr7	146852200	146853200	-1.3652482231536769
chr7	146852300	146853300	-1.2030794278859571
chr7	146852400	146853400	-0.3376740100865831
chr7	146852500	146853500	-1.1948288306341641
chr7	146852600	146853600	-0.4308894814568407
chr7	146852700	146853700	-0.7491108637545881
chr7	146852800	146853800	-1.23908183508443
chr7	146852900	146853900	-1.3412645822955571
chr7	146853000	146854000	-1.1650573783264342
chr7	146853100	146854100	-1.3036008635061929
chr7	146853200	146854200	-0.3606770697767809
chr7	146853300	146854300	-0.2364709997424976
chr7	146853400	146854400	-0.513003104262591
chr7	146853500	146854500	-1.203168197010989
chr7	146853600	146854600	-0.7554051799207182
chr7	146853700	146854700	-1.1352185544972309
chr7	146853800	146854800	-0.5521177976794991
chr7	146853900	146854900	-0.5946941844597433
chr7	146854000	146855000	-1.0728089993720997
chr7	146854100	146855100	-0.8476051540125991
chr7	146854200	146855200	-1.3227286061998882
chr7	146854300	146855300	-2.0423590204859985
chr7	146854400	146855400	-1.8602306140473381
chr7	146854500	146855500	-1.097774816252038
chr7	146854600	146855600	-1.0889068675218114
chr7	146854700	146855700	-0.28638357943840764
chr7	146854800	146855800	-0.38158503743268585
chr7	146854900	146855900	0.030385342030695175
chr7	146855000	146856000	0.28713394542384824
chr7	146855100	146856100	0.207504927236568
chr7	146855700	146856700	-0.7341256165454831
chr7	146855800	146856800	-0.6145530994433527
chr7	146855900	146856900	-1.2719441554705584
chr7	146856000	146857000	-0.8034935666485714
chr7	146856100	146857100	-0.6654393623871954
chr7	146856200	146857200	-0.4923340215387922
chr7	146856300	146857300	-1.0441206080561682
chr7	146856400	146857400	-0.9094979333570392
chr7	146856500	146857500	-1.161102439465268
chr7	146856600	146857600	-0.6715439067472603
chr7	146856700	146857700	-0.384157442915356
chr7	146856800	146857800	-0.3773966179444059
chr7	146856900	146857900	0.7973977634229316
chr7	146857000	146858000	0.13246073932037736
chr7	146857100	146858100	0.02607073424086644
chr7	146857200	146858200	-0.4054900429366801
chr7	146857300	146858300	-0.2904194569852285
chr7	146857400	146858400	-0.3331933908866665
chr7	146857500	146858500	-0.5985573448765906
chr7	146857600	146858600	-0.5392408022459736
chr7	146857700	146858700	-0.8774961662158496
chr7	146857800	146858800	-1.004012748546498
chr7	146857900	146858900	-1.9954286949381752
chr7	146858000	146859000	-1.6163484230284166
chr7	146858100	146859100	-1.7514554957463264
chr7	146858200	146859200	-1.316141263978073
chr7	146858300	146859300	-1.3999982108538598
chr7	146858400	146859400	-1.6360031573081066
chr7	146858500	146859500	-1.0676262628987998
chr7	146858600	146859600	-0.9281834661304532
chr7	146858700	146859700	-0.7260073944496469
chr7	146858800	146859800	-0.999480327493566
chr7	146858900	146859900	-0.9970041318164324
chr7	146859000	146860000	-1.2098186529435586
chr7	146859100	146860100	-1.1746003291002531
chr7	146859200	146860200	-1.4184280311648798
chr7	146859300	146860300	-1.3464286485948005
chr7	146859400	146860400	-1.2660743516921869
chr7	146859500	146860500	-1.2439460588239408
chr7	146859600	146860600	-2.32137906200421
chr7	146859700	146860700	-2.9175143579215685
chr7	146859800	146860800	-2.434516869500773
chr7	146859900	146860900	-2.162925121032221
chr7	146860000	146861000	-1.7145648805749907
chr7	146860100	146861100	-1.7847718862871316
chr7	146860200	146861200	-1.2919797423579595
chr7	146860300	146861300	-1.4389002185438802
chr7	146860400	146861400	-2.0368518872442403
chr7	146860500	146861500	-2.331458608751262
chr7	146860600	146861600	-1.6502765668513213
chr7	146860700	146861700	-1.913589308732726
chr7	146860800	146861800	-2.0731884808934606
chr7	146860900	146861900	-1.8677400190533795
chr7	146861000	146862000	-1.9572454008192595
chr7	146861100	146862100	-2.0531965989466
chr7	146861200	146862200	-2.694954231966277
chr7	146861300	146862300	-2.1801906751839155
chr7	146861400	146862400	-1.8088430662587616
chr7	146861500	146862500	-1.5615271121484209
chr7	146861600	146862600	-2.1239295072387843
chr7	146861700	146862700	-1.7135048565252369
chr7	146861800	146862800	-1.6899270931946468
chr7	146861900	146862900	-2.075118569473025
chr7	146862000	146863000	-2.544046660220578
chr7	146862100	146863100	-2.4217072467003504
chr7	146862200	146863200	-2.30989395144933
chr7	146862300	146863300	-2.7449423415125875
chr7	146862400	146863400	-2.650249905564691
chr7	146862500	146863500	-2.8666253729452102
chr7	146862600	146863600	-2.167970796603204
chr7	146862700	146863700	-2.4167434617254675
chr7	146862800	146863800	-2.6930279880405323
chr7	146862900	146863900	-2.7905036341171177
chr7	146863000	146864000	-2.440205123892089
chr7	146863100	146864100	-3.0695140624135493
chr7	146863200	146864200	-3.104942058695793
chr7	146863300	146864300	-3.0381835327579
chr7	146863400	146864400	-2.9560455081260124
chr7	146863500	146864500	-2.7439488644592074
chr7	146863600	146864600	-2.865093480483424
chr7	146863700	146864700	-2.371354203231146
chr7	146863800	146864800	-1.3524448257068604
chr7	146863900	146864900	-0.981735922135024
chr7	146864000	146865000	-0.7185047578341113
chr7	146865000	146866000	-1.123454043800008
chr7	146865100	146866100	-0.9107572332033462
chr7	146865200	146866200	-1.4276285303838767
chr7	146865300	146866300	-1.8239642427751053
chr7	146865400	146866400	-1.8801931523732505
chr7	146865500	146866500	-1.8230091988465915
chr7	146865600	146866600	-1.1031805742216558
chr7	146865700	146866700	-0.8163114832240367
chr7	146865800	146866800	-1.0015411317068843
chr7	146865900	146866900	-0.5472981305684795
chr7	146866000	146867000	-0.6279326600558333
chr7	146866100	146867100	-1.0140027910792822
chr7	146866200	146867200	-0.4869813947250171
chr7	146866300	146867300	-1.1569116507164483
chr7	146866400	146867400	-1.7360280345156691
chr7	146866500	146867500	-1.3580692818831972
chr7	146866600	146867600	-0.9890168325906624
chr7	146866700	146867700	-1.4780081162940342
chr7	146866800	146867800	-1.0014212054986154
chr7	146867800	146868800	0.1908248955986445
chr7	146867900	146868900	-0.13510814744154453
chr7	146868000	146869000	-0.5940476049012948
chr7	146868100	146869100	-0.7774440645050745
chr7	146868200	146869200	-1.3457378382617122
chr7	146868300	146869300	-2.0066468116960388
chr7	146868400	146869400	-2.2274282243465247
chr7	146868500	146869500	-2.816024277206905
chr7	146868600	146869600	-2.7407128348078187
chr7	146868700	146869700	-2.7750481134361102
chr7	146868800	146869800	-3.1510383929059365
chr7	146868900	146869900	-2.901525983266179
chr7	146869000	146870000	-2.636902943684389
chr7	146869100	146870100	-2.540696242975779
chr7	146869200	146870200	-2.016231236796135
chr7	146869300	146870300	-1.5937569933121882
chr7	146869400	146870400	-0.91094268925017
chr7	146869500	146870500	-0.5717064869428691
chr7	146869600	146870600	-0.7261661544556535
chr7	146869700	146870700	-0.6388195860167699
chr7	146869800	146870800	-0.5358314062860687
chr7	146869900	146870900	-0.4459756478808227
chr7	146870000	146871000	-0.07031627289836986
chr7	146870100	146871100	0.058548031417998886
chr7	146870200	146871200	-0.7422579989602577
chr7	146870300	146871300	-0.6168379972927412
chr7	146870400	146871400	-1.2578749053661444
chr7	146870500	146871500	-0.3169231406011012
chr7	146870600	146871600	-0.017278121693719634
chr7	146870700	146871700	0.10245798014509316
chr7	146870800	146871800	0.19884406306826088
chr7	146870900	146871900	0.2741525553898593
chr7	146871000	146872000	-0.7228349313579834
chr7	146871100	146872100	-0.31371629483715985
chr7	146872200	146873200	-1.1666536760768735
chr7	146872300	146873300	-1.2583100462010552
chr7	146872900	146873900	-1.984376700477768
chr7	146873000	146874000	-1.9197412353753633
chr7	146873100	146874100	-1.6881494025089028
chr7	146873200	146874200	-2.6275191620428084
chr7	146873300	146874300	-2.515180947921456
chr7	146873400	146874400	-2.351043977163812
chr7	146873500	146874500	-2.292712891411301
chr7	146873600	146874600	-2.710363399048912
chr7	146873700	146874700	-1.5107051169954742
chr7	146873800	146874800	-1.1351777906361822
chr7	146873900	146874900	-1.2811257965654022
chr7	146874000	146875000	-1.0940153160498136
chr7	146874100	146875100	-0.8117833779929676
chr7	146874200	146875200	-0.08007664668879008
chr7	146874300	146875300	0.27334436181300303
chr7	146874400	146875400	0.3867711630067999
chr7	146874500	146875500	0.7838221770437156
chr7	146874600	146875600	1.1515842159130332
chr7	146874700	146875700	1.009051055674058
chr7	146874800	146875800	0.9497653857562974
chr7	146874900	146875900	1.3678642137899033
chr7	146876000	146877000	-0.9069941676062069
chr7	146876100	146877100	-0.6549800618643769
chr7	146876200	146877200	-0.9159334099774896
chr7	146876300	146877300	-0.44642079402626017
chr7	146876400	146877400	-0.1341525911389614
chr7	146876500	146877500	-0.19410321572643985
chr7	146876600	146877600	-0.11926455087944485
chr7	146876700	146877700	0.2145434932282932
chr7	146876800	146877800	0.377001137635298
chr7	146876900	146877900	0.3883720081630473
chr7	146877000	146878000	1.4144126405393018
chr7	146877100	146878100	1.1443585805139762
chr7	146877200	146878200	1.1028409671454522
chr7	146877300	146878300	0.8991713315887964
chr7	146877400	146878400	0.9014158762382536
chr7	146877500	146878500	0.9376599946157284
chr7	146877600	146878600	0.061653568944771725
chr7	146877700	146878700	-0.7123536207330137
chr7	146877800	146878800	-0.5878038124571912
chr7	146877900	146878900	-0.4838817027806866
chr7	146878000	146879000	-0.9220435445651273
chr7	146878100	146879100	-0.7115780270475373
chr7	146878200	146879200	-0.4791236862527494
chr7	146878300	146879300	-0.23116523897151034
chr7	146878400	146879400	-0.15570040821699652
chr7	146878500	146879500	-0.09471496699019
chr7	146878600	146879600	0.4113691974497996
chr7	146878700	146879700	0.9322966154453218
chr7	146878800	146879800	1.0135144682317048
chr7	146878900	146879900	0.09854704710138122
chr7	146879000	146880000	-1.0082742940790583
chr7	146879100	146880100	-1.7105014077545142
chr7	146879200	146880200	-1.3933109317222447
chr7	146879300	146880300	-1.118415109210656
chr7	146879400	146880400	-1.50166335280983
chr7	146879500	146880500	-0.9377088980078754
chr7	146879600	146880600	-1.4577867621539125
chr7	146879700	146880700	-1.914244031066909
chr7	146879800	146880800	-2.4608439581495087
chr7	146879900	146880900	-1.743736829939844
chr7	146880000	146881000	-0.28980388209497093
chr7	146880100	146881100	0.2835654257247053
chr7	146880200	146881200	-0.4198495890687574
chr7	146880300	146881300	-1.1411860552018995
chr7	146880400	146881400	-0.6449496264270415
chr7	146880500	146881500	-1.1273251152512291
chr7	146880600	146881600	-0.3764485933193552
chr7	146880700	146881700	-1.012906101116016
chr7	146881800	146882800	-0.5162687526444271
chr7	146881900	146882900	-0.5985328221203541
chr7	146882000	146883000	-0.7313526596025028
chr7	146882100	146883100	0.09416249072647344
chr7	146882200	146883200	-0.08426360416165513
chr7	146882300	146883300	-0.33895501229645736
chr7	146882400	146883400	-0.7443137341185285
chr7	146882500	146883500	-0.7109239053236397
chr7	146882600	146883600	0.2508465236226433
chr7	146882700	146883700	0.036841431790770124
chr7	146882800	146883800	0.6195195380115072
chr7	146882900	146883900	1.4441077073058952
chr7	146883000	146884000	1.5495029919381453
chr7	146883100	146884100	1.009221020056848
chr7	146883200	146884200	1.4426943759674336
chr7	146883300	146884300	1.490459128885729
chr7	146883400	146884400	0.6524172437302707
chr7	146883500	146884500	0.5192619309515855
chr7	146883600	146884600	-0.039231273156912536
chr7	146883700	146884700	0.3915513978978567
chr7	146883800	146884800	0.5947331252468242
chr7	146883900	146884900	0.11796607365198715
chr7	146884000	146885000	-0.42301122053769996
chr7	146884100	146885100	-0.3763397229834817
chr7	146884200	146885200	-0.6866541386748835
chr7	146884300	146885300	-0.7920314304372482
chr7	146884400	146885400	-0.0342314075006089
chr7	146884500	146885500	-0.1985562919581171
chr7	146884600	146885600	0.09538989026900843
chr7	146884700	146885700	-0.7016422421021623
chr7	146884800	146885800	-0.4753094861837528
chr7	146884900	146885900	-0.9301525179026456
chr7	146885000	146886000	-0.07822533632238278
chr7	146885100	146886100	-0.041505443599958745
chr7	146885200	146886200	-0.07780070536118369
chr7	146885300	146886300	-0.17364957218532998
chr7	146885400	146886400	-0.1417658360272194
chr7	146885500	146886500	0.26861273771850525
chr7	146885600	146886600	0.31277660594018003
chr7	146886500	146887500	0.2890577782738618
chr7	146886600	146887600	0.1261113453162964
chr7	146886700	146887700	0.20084108115389127
chr7	146886800	146887800	0.374548426083776
chr7	146886900	146887900	0.5568253842773923
chr7	146887000	146888000	0.6740791006344843
chr7	146887100	146888100	0.4270632328764349
chr7	146887200	146888200	0.33725511852999873
chr7	146887300	146888300	0.2528290657004896
chr7	146887400	146888400	0.8491053306081728
chr7	146887500	146888500	0.2280202036181955
chr7	146887600	146888600	0.6580753044763904
chr7	146887700	146888700	1.0215593995962842
chr7	146887800	146888800	0.6705545238975232
chr7	146887900	146888900	0.06909704952608392
chr7	146888000	146889000	-0.4478453479918893
chr7	146888100	146889100	-0.8797367189942638
chr7	146888200	146889200	-0.8364528706892586
chr7	146888300	146889300	-1.2034186984716893
chr7	146888400	146889400	-1.7779777422525869
chr7	146888500	146889500	-1.9835327341490159
chr7	146888600	146889600	-2.0918819002860283
chr7	146888700	146889700	-2.0041353667456643
chr7	146888800	146889800	-1.6077011970019628
chr7	146888900	146889900	-0.8818262938135848
chr7	146889000	146890000	-0.347213115271164
chr7	146889100	146890100	0.5363491024190987
chr7	146889200	146890200	0.5738240134045511
chr7	146889300	146890300	1.570525290575227
chr7	146889400	146890400	1.6606196957935082
chr7	146889500	146890500	1.5948477636667364
chr7	146889600	146890600	1.5877736311809825
chr7	146889700	146890700	1.1816250424199994
chr7	146889800	146890800	1.0726401063674658
chr7	146889900	146890900	0.8366420577841271
chr7	146890000	146891000	0.857963108614193
chr7	146890100	146891100	0.4461688623056275
chr7	146890200	146891200	0.3349499653333845
chr7	146890300	146891300	-0.8946160905669235
chr7	146890400	146891400	-0.5937767395338347
chr7	146890500	146891500	-0.11869173074280776
chr7	146890600	146891600	-0.3746536305951477
chr7	146890700	146891700	-0.843932854015625
chr7	146890800	146891800	-0.30483443528605786
chr7	146890900	146891900	0.0584424026703259
chr7	146891000	146892000	0.5926174189113199
chr7	146891100	146892100	0.7106545701835928
chr7	146891200	146892200	0.6958367154402995
chr7	146891300	146892300	0.2766742756280775
chr7	146891400	146892400	-0.4014062120341825
chr7	146891500	146892500	-0.4963468136247205
chr7	146891600	146892600	-0.13709941843702514
chr7	146891700	146892700	0.4413898208796661
chr7	146891800	146892800	0.5741479760841195
chr7	146891900	146892900	0.3167187417170965
chr7	146892000	146893000	-0.27311057026623425
chr7	146892100	146893100	-0.33126205683315285
chr7	146892200	146893200	-0.9183376136976752
chr7	146892300	146893300	0.2744925070482722
chr7	146892400	146893400	0.9081859609771632
chr7	146892500	146893500	1.2870724462584595
chr7	146892600	146893600	0.5992999530924027
chr7	146892700	146893700	0.555254788441295
chr7	146892800	146893800	0.2584717328613287
chr7	146892900	146893900	0.7570161879936891
chr7	146893000	146894000	0.7098124103963631
chr7	146893100	146894100	0.6563822926937132
chr7	146893200	146894200	1.2007516358543888
chr7	146893300	146894300	0.6415716038511802
chr7	146893400	146894400	0.8494084150217063
chr7	146893500	146894500	1.3703705394059134
chr7	146893600	146894600	1.3349738350533011
chr7	146893700	146894700	1.816517831404256
chr7	146893800	146894800	1.5369176888491314
chr7	146893900	146894900	0.9294474843084612
chr7	146894000	146895000	1.087493409904399
chr7	146894100	146895100	1.286393941502511
chr7	146894200	146895200	1.6977355576146949
chr7	146895300	146896300	-0.9130344614922516
chr7	146895400	146896400	-1.818500823582288
chr7	146895500	146896500	-1.9043048741958133
chr7	146895600	146896600	-2.3932167307477883
chr7	146895700	146896700	-3.0939405770306982
chr7	146895800	146896800	-3.6826746409438345
chr7	146895900	146896900	-4.039348864287046
chr7	146896000	146897000	-3.767141486214815
chr7	146896100	146897100	-4.045747863517431
chr7	146896200	146897200	-3.8048430364960377
chr7	146896300	146897300	-3.687232764752154
chr7	146896400	146897400	-3.5835945263281377
chr7	146896500	146897500	-2.8403019720854084
chr7	146896600	146897600	-2.172049636435625
chr7	146896700	146897700	-0.8325947390018151
chr7	146896800	146897800	-1.0132324191746285
chr7	146896900	146897900	-0.1297306833114327
chr7	146897000	146898000	0.00781834977086398
chr7	146897100	146898100	0.017444875031719563
chr7	146897200	146898200	-0.8310919566112513
chr7	146897300	146898300	-0.15897124421191836
chr7	146897400	146898400	0.35363869325178915
chr7	146897500	146898500	-0.3006356802045539
chr7	146897600	146898600	-0.383145818368394
chr7	146897700	146898700	-1.0046714905018053
chr7	146897800	146898800	-0.5363812693840597
chr7	146897900	146898900	-1.4265866983135047
chr7	146898000	146899000	-1.5424604656136511
chr7	146898100	146899100	-1.4795109133081419
chr7	146898200	146899200	-0.7782456534014025
chr7	146898300	146899300	-1.5852262328327429
chr7	146898400	146899400	-1.7720772004682832
chr7	146898500	146899500	-1.4147991291164066
chr7	146898600	146899600	-1.8805922147770104
chr7	146898700	146899700	-1.8677797691151838
chr7	146898800	146899800	-1.8254520991751157
chr7	146898900	146899900	-1.877927253071881
chr7	146899000	146900000	-1.8302813994049538
chr7	146899100	146900100	-1.7896683856852311
chr7	146899200	146900200	-1.7644338529449772
chr7	146899300	146900300	-1.5762904257394876
chr7	146899400	146900400	-2.0819682529901407
chr7	146899500	146900500	-2.586820978152704
chr7	146899600	146900600	-2.1955301398406872
chr7	146899700	146900700	-1.717720490651536
chr7	146899800	146900800	-1.4826348621666323
chr7	146899900	146900900	-1.1412317639881773
chr7	146900000	146901000	-0.6922848965446533
chr7	146900100	146901100	-1.1441020390866068
chr7	146900200	146901200	-1.0800822902658371
chr7	146900300	146901300	-1.1647145404701493
chr7	146900400	146901400	-0.3619594948740901
chr7	146900500	146901500	0.04159693370875872
chr7	146900600	146901600	0.27589985382033105
chr7	146900700	146901700	-0.4435005048651238
chr7	146900800	146901800	-1.0678486618315033
chr7	146901900	146902900	-0.17219786318491914
chr7	146902000	146903000	-0.3638294659788925
chr7	146902100	146903100	-0.4886843271457818
chr7	146902200	146903200	-0.6279430476317651
chr7	146902300	146903300	-1.1011387206081609
chr7	146902400	146903400	-1.6388546109947544
chr7	146902500	146903500	-1.664669692980699
chr7	146902600	146903600	-2.0411272372536917
chr7	146902700	146903700	-2.1063854166188003
chr7	146902800	146903800	-2.9816962362386232
chr7	146902900	146903900	-4.456504831263977
chr7	146903000	146904000	-4.961027079718152
chr7	146903100	146904100	-5.0500463888208005
chr7	146903200	146904200	-5.209818081634435
chr7	146903300	146904300	-4.974591340574976
chr7	146903400	146904400	-4.301603134410809
chr7	146903500	146904500	-3.8865921997004715
chr7	146903600	146904600	-3.5645591486800123
chr7	146903700	146904700	-4.25903532693334
chr7	146903800	146904800	-3.451399825498377
chr7	146903900	146904900	-2.5996420950988504
chr7	146904000	146905000	-1.466635402073446
chr7	146904100	146905100	-1.2464835114992685
chr7	146904200	146905200	-1.4433555261268671
chr7	146904300	146905300	-1.6402249845031482
chr7	146904400	146905400	-1.3434109662353495
chr7	146904500	146905500	-1.878055854990076
chr7	146904600	146905600	-2.5644450543596635
chr7	146904700	146905700	-1.6509906710044326
chr7	146904800	146905800	-2.249823458070901
chr7	146904900	146905900	-3.1626123758413387
chr7	146905000	146906000	-4.343561739135397
chr7	146905100	146906100	-4.936072729307855
chr7	146905200	146906200	-4.604191369766649
chr7	146905300	146906300	-4.212267420752554
chr7	146905400	146906400	-4.693145355155983
chr7	146905500	146906500	-4.217850688618452
chr7	146905600	146906600	-3.552535813531527
chr7	146905700	146906700	-4.22085689681414
chr7	146905800	146906800	-3.6317724169388814
chr7	146912000	146913000	-3.318520661417919
chr7	146912100	146913100	-3.7196224414265253
chr7	146912200	146913200	-4.01648448980318
chr7	146912300	146913300	-5.201048634257265
chr7	146912400	146913400	-5.329270915364637
chr7	146912500	146913500	-5.3214974861330475
chr7	146912600	146913600	-5.556117463515369
chr7	146912700	146913700	-5.108635657703866
chr7	146912800	146913800	-5.451462007478813
chr7	146912900	146913900	-5.000044350122847
chr7	146913000	146914000	-4.987492924753362
chr7	146913100	146914100	-4.762439375112759
chr7	146913200	146914200	-4.818938405862341
chr7	146913300	146914300	-4.66518123711999
chr7	146913400	146914400	-4.7488322368890685
chr7	146913500	146914500	-4.567644295272237
chr7	146913600	146914600	-4.235217244696393
chr7	146913700	146914700	-4.5157496899310985
chr7	146913800	146914800	-3.725721138068012
chr7	146913900	146914900	-4.087918356263113
chr7	146914000	146915000	-4.744940720875677
chr7	146914100	146915100	-4.959878536174245
chr7	146914500	146915500	-4.2530356666947435
chr7	146914900	146915900	-4.184074391718584
chr7	146915100	146916100	-2.718700357887901
chr7	146915200	146916200	-2.4541925988509434
chr7	146915300	146916300	-3.0682388615770653
chr7	146915400	146916400	-2.8615302848075896
chr7	146915500	146916500	-2.8637744614663654
chr7	146915600	146916600	-2.6903932165162807
chr7	146915700	146916700	-2.555316568623479
chr7	146915800	146916800	-2.398094299187469
chr7	146915900	146916900	-2.5804386903377163
chr7	146916000	146917000	-1.8908779963568199
chr7	146916100	146917100	-2.904131728482568
chr7	146916200	146917200	-2.9233471744637085
chr7	146916400	146917400	-2.74797276317509
chr7	146916500	146917500	-2.591993088078276
chr7	146916600	146917600	-2.6522040080652745
chr7	146916700	146917700	-3.0366813502941583
chr7	146916800	146917800	-2.6305953995264857
chr7	146916900	146917900	-1.8760868692556216
chr7	146917000	146918000	-2.045847362886023
chr7	146917100	146918100	-1.829939035788435
chr7	146917200	146918200	-2.0806008496760984
chr7	146917300	146918300	-1.3411423515957317
chr7	146917400	146918400	-1.9475920900004904
chr7	146917500	146918500	-1.8995831877196
chr7	146917600	146918600	-1.8377755816577823
chr7	146917700	146918700	-2.6114525392001657
chr7	146917800	146918800	-3.0491789500700746
chr7	146917900	146918900	-3.9496875064794863
chr7	146918000	146919000	-4.523376705161462
chr7	146918100	146919100	-4.750277686303459
chr7	146918200	146919200	-5.069255349834359
chr7	146918300	146919300	-5.107044472789942
chr7	146918400	146919400	-3.773801407629658
chr7	146918500	146919500	-4.149635127072053
chr7	146918600	146919600	-4.037356483423357
chr7	146918700	146919700	-2.496229826298584
chr7	146918800	146919800	-2.062122067092984
chr7	146918900	146919900	-1.74439460577937
chr7	146919000	146920000	-2.010451263424923
chr7	146919100	146920100	-1.5575116894052865
chr7	146919200	146920200	-1.0405227041631022
chr7	146919300	146920300	-1.3105841265388591
chr7	146919400	146920400	-1.6139667187233977
chr7	146919500	146920500	-1.4192985862427636
chr7	146919600	146920600	-1.255359252215655
chr7	146919700	146920700	-1.756985348807242
chr7	146919800	146920800	-2.1647376332676544
chr7	146919900	146920900	-2.2377445722221654
chr7	146920000	146921000	-1.660887512482444
chr7	146920100	146921100	-2.1031265430048616
chr7	146920200	146921200	-1.306685923533022
chr7	146920300	146921300	-1.1106041616297964
chr7	146920400	146921400	-1.6364585466606285
chr7	146920500	146921500	-1.5207528108930803
chr7	146920600	146921600	-1.911030201973103
chr7	146920700	146921700	-2.1400904635689213
chr7	146920800	146921800	-1.90809318082168
chr7	146920900	146921900	-1.857131240928084
chr7	146921000	146922000	-1.7398108428713166
chr7	146921100	146922100	-1.7353739696177088
chr7	146921200	146922200	-2.631127542874649
chr7	146921300	146922300	-2.259045868696255
chr7	146921400	146922400	-2.5206074387850177
chr7	146921500	146922500	-2.3756795742650767
chr7	146921600	146922600	-2.6032452630603453
chr7	146921700	146922700	-1.9173748746465744
chr7	146921800	146922800	-1.9423420256348165
chr7	146921900	146922900	-1.6500285589011732
chr7	146922000	146923000	-1.8997686538946972
chr7	146922100	146923100	-1.427226502159506
chr7	146922200	146923200	-1.3073570051342212
chr7	146922300	146923300	-1.0251431868208702
chr7	146922400	146923400	-0.4366215414510465
chr7	146922500	146923500	-0.24388780058205914
chr7	146922600	146923600	0.3017472509250013
chr7	146922700	146923700	0.05109272895261646
chr7	146922800	146923800	0.22438727439346692
chr7	146922900	146923900	0.1819293554817009
chr7	146923000	146924000	0.8769143359050847
chr7	146923100	146924100	-0.2554625749994949
chr7	146923200	146924200	-0.3017036768418388
chr7	146923300	146924300	-1.5612033992384555
chr7	146923400	146924400	-1.4530769288391894
chr7	146923500	146924500	-1.9784794213395347
chr7	146923600	146924600	-2.3229968581646605
chr7	146923700	146924700	-2.5380445286742805
chr7	146923800	146924800	-2.697496055138755
chr7	146923900	146924900	-2.6089116178587366
chr7	146924000	146925000	-3.3586100960972285
chr7	146924100	146925100	-2.5628011691407244
chr7	146924200	146925200	-2.220722569134039
chr7	146924300	146925300	-1.2335129498731392
chr7	146924400	146925400	-1.6684317671732534
chr7	146924500	146925500	-1.6427367672151592
chr7	146924600	146925600	-1.8959461401513336
chr7	146924700	146925700	-2.2352203012294187
chr7	146924800	146925800	-2.5172269508205383
chr7	146924900	146925900	-3.361552519554187
chr7	146925000	146926000	-3.4112213811454257
chr7	146925100	146926100	-4.119913932754152
chr7	146925200	146926200	-4.6356758417254715
chr7	146925300	146926300	-5.168652657494311
chr7	146925400	146926400	-5.62538871130373
chr7	146925500	146926500	-5.882687737358059
chr7	146925600	146926600	-5.713764831269437
chr7	146925700	146926700	-5.506088205755585
chr7	146925800	146926800	-5.274557068196703
chr7	146925900	146926900	-5.06303841233966
chr7	146926000	146927000	-4.498106038000005
chr7	146926100	146927100	-3.963514666053287
chr7	146926200	146927200	-3.6866404812890847
chr7	146926300	146927300	-3.5629600815821516
chr7	146926400	146927400	-3.4883764959134504
chr7	146926500	146927500	-3.6422120640008164
chr7	146926600	146927600	-4.532307567125653
chr7	146926700	146927700	-5.339255212554032
chr7	146926800	146927800	-5.177701050243189
chr7	146926900	146927900	-4.6769455232671975
chr7	146927000	146928000	-4.442090449740557
chr7	146927100	146928100	-4.6961644756522976
chr7	146927200	146928200	-4.8411884147530815
chr7	146927300	146928300	-4.921928373586471
chr7	146927400	146928400	-4.917536735804358
chr7	146927500	146928500	-4.666988596977318
chr7	146927600	146928600	-3.8857995667384033
chr7	146927700	146928700	-3.1189999365916785
chr7	146927800	146928800	-4.239584176916002
chr7	146927900	146928900	-4.330188693364565
chr7	146928000	146929000	-5.600631033586084
chr7	146928100	146929100	-5.979425859833305
chr7	146928200	146929200	-6.5621864203592075
chr7	146928300	146929300	-6.700613604956065
chr7	146928400	146929400	-6.864919624705597
chr7	146928500	146929500	-7.534504457679044
chr7	146928600	146929600	-7.5703206417286815
chr7	146928700	146929700	-8.346133282395186
chr7	146928800	146929800	-7.943055868828334
chr7	146928900	146929900	-7.989838783239035
chr7	146929000	146930000	-7.3381684499519
chr7	146929100	146930100	-7.294024882876773
chr7	146929200	146930200	-7.619691140516099
chr7	146929300	146930300	-8.055791346795656
chr7	146929400	146930400	-8.411156060286073
chr7	146929500	146930500	-8.574481306075793
chr7	146929600	146930600	-9.141490295242738
chr7	146929700	146930700	-9.760113829781812
chr7	146930200	146931200	-9.653445071693127
chr7	146930300	146931300	-9.1193288766663
chr7	146930400	146931400	-8.172874906359338
chr7	146931800	146932800	-8.020211771529942
chr7	146931900	146932900	-8.576394891891859
chr7	146932000	146933000	-8.912441825079217
chr7	146932100	146933100	-9.176477552967103
chr7	146932200	146933200	-9.728635199139001
chr7	146932300	146933300	-9.811506890279192
chr7	146932400	146933400	-8.822076164325802
chr7	146932500	146933500	-8.527227827933066
chr7	146932600	146933600	-8.246894373004409
chr7	146932700	146933700	-6.826569442846759
chr7	146932800	146933800	-5.821152444224078
chr7	146934200	146935200	-3.887023772476368
chr7	146934300	146935300	-4.703178770722847
chr7	146934400	146935400	-5.419763443659863
chr7	146934500	146935500	-5.842325195611715
chr7	146934600	146935600	-6.709190164779204
chr7	146934700	146935700	-6.223446074477158
chr7	146934800	146935800	-6.636959459091463
chr7	146934900	146935900	-6.590958543965405
chr7	146935000	146936000	-6.579792989301585
chr7	146935100	146936100	-6.049480769683759
chr7	146935200	146936200	-5.197727224526366
chr7	146935300	146936300	-4.518086915614909
chr7	146935400	146936400	-4.503400859755388
chr7	146935500	146936500	-4.351124363500023
chr7	146935600	146936600	-3.555840804335156
chr7	146935700	146936700	-3.3502830795674226
chr7	146935800	146936800	-3.8544168787423563
chr7	146935900	146936900	-3.13955506874202
chr7	146936000	146937000	-3.7845256733391013
chr7	146936100	146937100	-3.5439806249478147
chr7	146936200	146937200	-4.303455991162322
chr7	146936300	146937300	-4.7329377001479855
chr7	146936400	146937400	-3.8606481503939123
chr7	146936500	146937500	-3.965640898753497
chr7	146936600	146937600	-3.7184843533777214
chr7	146936700	146937700	-4.108626980717679
chr7	146936800	146937800	-2.9483528797292786
chr7	146936900	146937900	-4.131410537047811
chr7	146937000	146938000	-3.903116802804226
chr7	146937100	146938100	-3.9592985981860083
chr7	146937200	146938200	-4.10325129708033
chr7	146937300	146938300	-3.8642014017562585
chr7	146937400	146938400	-3.8392726694352
chr7	146937500	146938500	-3.232058333019197
chr7	146937600	146938600	-3.4617848367313324
chr7	146937700	146938700	-2.784395603329628
chr7	146937800	146938800	-3.2859768603116657
chr7	146937900	146938900	-2.5588241188688827
chr7	146938000	146939000	-2.1110791516315284
chr7	146938100	146939100	-2.7156318736434177
chr7	146938200	146939200	-1.8767151069512285
chr7	146938300	146939300	-1.6818290572721082
chr7	146938400	146939400	-2.355769555635749
chr7	146938500	146939500	-3.044003652967812
chr7	146938600	146939600	-2.8889822759881523
chr7	146938700	146939700	-3.0795242131353886
chr7	146938800	146939800	-2.4861584418774685
chr7	146938900	146939900	-2.655034441174419
chr7	146939000	146940000	-2.421480747769345
chr7	146939100	146940100	-1.8511921726172549
chr7	146939200	146940200	-1.9024703278018145
chr7	146939300	146940300	-2.1702975089889627
chr7	146939400	146940400	-1.4761385714741642
chr7	146939500	146940500	-1.120730718959592
chr7	146939600	146940600	-1.5668060802607275
chr7	146939700	146940700	-1.6652713343391103
chr7	146939800	146940800	-1.1518764347372394
chr7	146939900	146940900	-1.6291286520463597
chr7	146940000	146941000	-2.0141966837658
chr7	146940100	146941100	-2.216232402971809
chr7	146940200	146941200	-2.4939833327581984
chr7	146940300	146941300	-1.950204314938319
chr7	146940400	146941400	-2.305623867854352
chr7	146940500	146941500	-2.9469630017975517
chr7	146940600	146941600	-3.1695347382912957
chr7	146940700	146941700	-3.0767224332617613
chr7	146940800	146941800	-4.082640304471807
chr7	146940900	146941900	-3.758062161965475
chr7	146941000	146942000	-3.6687069074517336
chr7	146941100	146942100	-3.639793299366088
chr7	146941200	146942200	-3.843063568369708
chr7	146941300	146942300	-3.860988627361592
chr7	146941400	146942400	-3.8918815696297777
chr7	146941500	146942500	-2.597581258699773
chr7	146941600	146942600	-2.4808658716859866
chr7	146941700	146942700	-2.650538901276944
chr7	146941800	146942800	-2.6809675396206667
chr7	146941900	146942900	-2.1227320978150197
chr7	146942000	146943000	-2.088238451249343
chr7	146942100	146943100	-2.0108423175386263
chr7	146942200	146943200	-2.019157989088129
chr7	146942300	146943300	-2.1129950263676482
chr7	146942400	146943400	-1.7818575989707324
chr7	146942500	146943500	-2.8584826993235173
chr7	146942600	146943600	-2.518662762286794
chr7	146942700	146943700	-1.6703550600565755
chr7	146942800	146943800	-1.1806250996051215
chr7	146942900	146943900	-2.512078035018939
chr7	146943000	146944000	-2.0121371341771894
chr7	146943100	146944100	-1.5031256820787209
chr7	146943200	146944200	-0.7825002952692701
chr7	146943300	146944300	-0.5286681119569735
chr7	146943400	146944400	-0.7020442218921461
chr7	146943500	146944500	0.2933682094087537
chr7	146943600	146944600	-0.005822609027201989
chr7	146943700	146944700	-0.8880982382493551
chr7	146943800	146944800	-1.5810539928215015
chr7	146943900	146944900	-0.095225970216972
chr7	146944000	146945000	-0.3079947242606309
chr7	146944100	146945100	-1.2923555699474276
chr7	146944200	146945200	-1.5566658505776172
chr7	146944300	146945300	-1.6505951626265818
chr7	146944400	146945400	-1.682908770074623
chr7	146944500	146945500	-1.831834222997836
chr7	146944600	146945600	-1.1547634482392168
chr7	146944700	146945700	-0.18872544037685104
chr7	146944800	146945800	0.06840261273897458
chr7	146944900	146945900	-0.4479563360586333
chr7	146945000	146946000	-0.6191122026685921
chr7	146945100	146946100	-0.388968512215432
chr7	146945200	146946200	0.16533209582009226
chr7	146945300	146946300	-0.08378419739926894
chr7	146945400	146946400	0.12821170799346313
chr7	146945500	146946500	-0.29216366696196033
chr7	146945600	146946600	-1.5159874241158136
chr7	146945700	146946700	-2.414142178403788
chr7	146945800	146946800	-1.8580860402882224
chr7	146945900	146946900	-2.241803537710225
chr7	146946000	146947000	-3.0729799999834193
chr7	146946100	146947100	-3.2918530709793288
chr7	146946200	146947200	-3.801088953019076
chr7	146946300	146947300	-3.6798891045362256
chr7	146946400	146947400	-3.8268694926249065
chr7	146946500	146947500	-3.4716500612507044
chr7	146947700	146948700	-1.9393087472570985
chr7	146947800	146948800	-2.384865821587483
chr7	146947900	146948900	-2.3355697489203897
chr7	146948000	146949000	-1.863340101627069
chr7	146948100	146949100	-1.4701357541783011
chr7	146948200	146949200	-1.6879164464332088
chr7	146948300	146949300	-1.7329219649747178
chr7	146948400	146949400	-1.6628767502703037
chr7	146948500	146949500	-0.5192038734469111
chr7	146948600	146949600	-0.7564411397482802
chr7	146948700	146949700	0.12489162103258128
chr7	146948800	146949800	0.2373828238260376
chr7	146948900	146949900	0.6954319042586404
chr7	146949000	146950000	0.23018955784797404
chr7	146949100	146950100	0.4755591973698684
chr7	146949200	146950200	0.2937619120663528
chr7	146949300	146950300	0.5594845168962963
chr7	146949400	146950400	0.4819572879321922
chr7	146949500	146950500	0.5118166402298148
chr7	146949600	146950600	1.1840995006890471
chr7	146949700	146950700	0.7245721408307032
chr7	146949800	146950800	0.7795189254145196
chr7	146949900	146950900	0.4228548607109608
chr7	146950000	146951000	-0.0047327894893893566
chr7	146950100	146951100	-0.02419711616320281
chr7	146950200	146951200	0.1661805222074466
chr7	146950300	146951300	-0.5712963047735453
chr7	146950400	146951400	-0.538129967382997
chr7	146950500	146951500	-0.9007280876191728
chr7	146950600	146951600	-0.9924655713005452
chr7	146950700	146951700	-1.5909826481378435
chr7	146950800	146951800	-1.9362401623659429
chr7	146950900	146951900	-1.6438590054995104
chr7	146951000	146952000	-1.069244103701947
chr7	146951100	146952100	-1.2598573078719109
chr7	146951200	146952200	-2.1193359827379465
chr7	146951900	146952900	-4.4112518768989135
chr7	146952000	146953000	-4.726367027163531
chr7	146952100	146953100	-5.264073853842628
chr7	146952200	146953200	-4.931349612663964
chr7	146952300	146953300	-5.1106987072865175
chr7	146952400	146953400	-5.297747766400819
chr7	146952500	146953500	-4.359913050588558
chr7	146952600	146953600	-4.511328880951829
chr7	146952700	146953700	-3.848186823338145
chr7	146952800	146953800	-2.8701200360446184
chr7	146952900	146953900	-2.8506393369842784
chr7	146953000	146954000	-3.1222615195902543
chr7	146953100	146954100	-3.38140592753252
chr7	146953200	146954200	-3.2071960094133125
chr7	146953300	146954300	-2.8013067900063
chr7	146953400	146954400	-2.4860609766117108
chr7	146953500	146954500	-2.7132160378911583
chr7	146953600	146954600	-2.1545090080619294
chr7	146953700	146954700	-2.13171411696366
chr7	146953800	146954800	-2.465508917186023
chr7	146953900	146954900	-2.491755051245022
chr7	146954000	146955000	-2.4028341846833463
chr7	146954100	146955100	-1.9314441091055388
chr7	146954200	146955200	-2.0121133333098764
chr7	146954300	146955300	-2.17960354556778
chr7	146954400	146955400	-2.3154138680053644
chr7	146954500	146955500	-3.03718921940888
chr7	146954600	146955600	-3.4652104693490617
chr7	146954700	146955700	-3.775003020854004
chr7	146954800	146955800	-3.6634411840233128
chr7	146954900	146955900	-3.7673317666895287
chr7	146955000	146956000	-3.3258535177850965
chr7	146955100	146956100	-3.195317146682993
chr7	146955200	146956200	-3.1117105592483743
chr7	146955300	146956300	-3.145723874421237
chr7	146955400	146956400	-3.71497743609883
chr7	146955500	146956500	-3.425927577275433
chr7	146955600	146956600	-3.6463557414033576
chr7	146955700	146956700	-3.3722515179598767
chr7	146955800	146956800	-3.0064776366969914
chr7	146955900	146956900	-2.9537301442825337
chr7	146956000	146957000	-2.8434325135255003
chr7	146956100	146957100	-2.8259197290237035
chr7	146956200	146957200	-3.085613244239298
chr7	146956300	146957300	-2.6383270110907366
chr7	146956400	146957400	-1.6832367969144353
chr7	146956500	146957500	-1.0964764808672816
chr7	146956600	146957600	-0.5577618403133789
chr7	146956700	146957700	-0.5234009830629258
chr7	146956800	146957800	-0.7875881340544029
chr7	146956900	146957900	-0.7197814295935938
chr7	146957000	146958000	-0.9770381715390265
chr7	146957100	146958100	-1.4793754301831108
chr7	146957200	146958200	-1.080736346762054
chr7	146957300	146958300	-1.1818582262207793
chr7	146957400	146958400	-1.6138777956997008
chr7	146959100	146960100	-0.7388674248209746
chr7	146959200	146960200	-1.042737196540224
chr7	146959300	146960300	-0.6980917668408922
chr7	146959400	146960400	-1.218727560929134
chr7	146959500	146960500	-1.0231055367362336
chr7	146959600	146960600	-1.0792779875401737
chr7	146959700	146960700	-1.5202484709621698
chr7	146959800	146960800	-1.4958951019049391
chr7	146959900	146960900	-1.5994084397436763
chr7	146960000	146961000	-1.4605984365744393
chr7	146960100	146961100	-1.2188978887628676
chr7	146960200	146961200	-1.1793777528959626
chr7	146960300	146961300	-0.9121157498115572
chr7	146960400	146961400	-0.5033497955176639
chr7	146960500	146961500	-0.8469819541460999
chr7	146960600	146961600	-0.867618444914239
chr7	146960700	146961700	-0.3600360742142037
chr7	146960800	146961800	-0.2376682358982105
chr7	146960900	146961900	-0.7431340252496204
chr7	146961000	146962000	-1.1954644453038838
chr7	146961100	146962100	-2.024477978844248
chr7	146961200	146962200	-2.112471577959051
chr7	146961300	146962300	-2.926575352616636
chr7	146961400	146962400	-3.059006063851952
chr7	146961500	146962500	-2.764683889945581
chr7	146961600	146962600	-2.714396222036906
chr7	146961700	146962700	-2.7737161677656554
chr7	146961800	146962800	-3.3267137428281184
chr7	146961900	146962900	-2.412070315648831
chr7	146962000	146963000	-1.130872807170619
chr7	146962100	146963100	-0.3684464471627973
chr7	146962200	146963200	-0.29845919157750045
chr7	146962300	146963300	-0.7156856589824061
chr7	146962400	146963400	-0.587896752327533
chr7	146962500	146963500	-0.35008872533204033
chr7	146962600	146963600	-0.3102410391591576
chr7	146962700	146963700	-0.5524740525868099
chr7	146962800	146963800	-0.0534571761658145
chr7	146962900	146963900	-0.05406302326464555
chr7	146963000	146964000	-0.5508323284367642
chr7	146963100	146964100	-0.5580956960860396
chr7	146963200	146964200	-0.348747426567022
chr7	146963300	146964300	0.7942142160013722
chr7	146963400	146964400	0.6327363172912936
chr7	146963500	146964500	-0.5929831873053467
chr7	146963600	146964600	-0.6117599148873943
chr7	146963700	146964700	-0.6539951344407386
chr7	146963800	146964800	-1.0810774015428837
chr7	146963900	146964900	-1.3988217356332713
chr7	146964000	146965000	-1.3792153586581586
chr7	146964100	146965100	-1.7157560134765342
chr7	146964200	146965200	-2.1321422259754432
chr7	146964300	146965300	-2.5454357236105687
chr7	146964400	146965400	-2.5686599373860908
chr7	146964500	146965500	-1.7587784326719271
chr7	146964600	146965600	-1.611078517265233
chr7	146964700	146965700	-1.2025905121260634
chr7	146964800	146965800	-1.0789850063359585
chr7	146964900	146965900	-1.2611184082047493
chr7	146965000	146966000	-1.9737986378294836
chr7	146965100	146966100	-1.836005723087002
chr7	146965200	146966200	-1.3338309854709558
chr7	146965300	146966300	-1.075930399056917
chr7	146965400	146966400	-1.1239536478096184
chr7	146965500	146966500	-1.1800693651457241
chr7	146965600	146966600	-1.5815786391275195
chr7	146965700	146966700	-1.862846534516453
chr7	146965800	146966800	-1.7712845935111103
chr7	146965900	146966900	-1.3737574856998074
chr7	146966000	146967000	-0.695805994029258
chr7	146966100	146967100	-1.117918837951584
chr7	146966200	146967200	-1.7562786106991468
chr7	146966300	146967300	-2.126086910417541
chr7	146966400	146967400	-1.9669605935891992
chr7	146966500	146967500	-2.030365203014961
chr7	146966600	146967600	-2.1745644554313732
chr7	146966700	146967700	-2.112414846241576
chr7	146966800	146967800	-2.1763388049059333
chr7	146966900	146967900	-3.0847301789356205
chr7	146967000	146968000	-3.2411511145609206
chr7	146967100	146968100	-2.756513490195852
chr7	146968800	146969800	-5.864355921234149
chr7	146968900	146969900	-7.456729201644517
chr7	146969000	146970000	-8.106345856877404
chr7	146969100	146970100	-8.618720158519857
chr7	146969200	146970200	-9.358627001307768
chr7	146969300	146970300	-9.72494382597667
chr7	146969900	146970900	-9.719029359796837
chr7	146970000	146971000	-9.628161686303976
chr7	146970300	146971300	-9.913984604689624
chr7	146970400	146971400	-9.652769316899814
chr7	146970500	146971500	-8.538264561990674
chr7	146970600	146971600	-8.000409221703965
chr7	146970700	146971700	-8.202391110827106
chr7	146970800	146971800	-7.537844839745463
chr7	146970900	146971900	-7.6198349192503665
chr7	146971000	146972000	-7.153395635014195
chr7	146971100	146972100	-5.5498092818404166
chr7	146971200	146972200	-5.231037489741138
chr7	146971300	146972300	-5.773561287202733
chr7	146971400	146972400	-5.634869141041618
chr7	146971500	146972500	-6.723128615041715
chr7	146971600	146972600	-6.857838146959492
chr7	146971700	146972700	-6.265309110143398
chr7	146971800	146972800	-6.286341287748437
chr7	146971900	146972900	-5.476020416431223
chr7	146972000	146973000	-5.5957413078310605
chr7	146972100	146973100	-5.925857542035612
chr7	146972200	146973200	-5.347454014416427
chr7	146972300	146973300	-4.882998221859181
chr7	146972400	146973400	-4.456940507533882
chr7	146972500	146973500	-3.2815911112851874
chr7	146972600	146973600	-3.2105876260995645
chr7	146972700	146973700	-3.2603071675420807
chr7	146972800	146973800	-3.755186605896129
chr7	146972900	146973900	-4.049723312396645
chr7	146973000	146974000	-3.2299671478064718
chr7	146973100	146974100	-3.05395251539433
chr7	146973200	146974200	-2.918552787288417
chr7	146973300	146974300	-2.653982489660656
chr7	146973400	146974400	-2.7849700423062336
chr7	146973500	146974500	-2.8577879528237826
chr7	146973600	146974600	-2.8345772014050348
chr7	146973700	146974700	-3.1120481073253012
chr7	146973800	146974800	-2.679273607666645
chr7	146973900	146974900	-2.5600689182329988
chr7	146974000	146975000	-3.5753308000928747
chr7	146974100	146975100	-3.7411022715199067
chr7	146974200	146975200	-4.0845335888914045
chr7	146974300	146975300	-4.499152113015589
chr7	146974400	146975400	-4.1376159662762575
chr7	146974500	146975500	-4.387621805152786
chr7	146974600	146975600	-3.59834227530805
chr7	146974700	146975700	-3.2835431837043907
chr7	146974800	146975800	-3.4533485106397666
chr7	146974900	146975900	-3.375019963327511
chr7	146975000	146976000	-3.409926610574509
chr7	146975100	146976100	-2.878762845468128
chr7	146975200	146976200	-3.1447502593005843
chr7	146975300	146976300	-2.642252043223061
chr7	146975400	146976400	-2.886556644502128
chr7	146975500	146976500	-2.63345761330814
chr7	146975600	146976600	-3.4250064218562506
chr7	146975700	146976700	-3.2692855345660266
chr7	146975800	146976800	-3.30040823354581
chr7	146975900	146976900	-3.049379857312525
chr7	146976000	146977000	-3.0046643039893564
chr7	146976100	146977100	-2.93098261679159
chr7	146976200	146977200	-2.6066366941524786
chr7	146976300	146977300	-2.895716699698797
chr7	146976400	146977400	-2.785372076556108
chr7	146976500	146977500	-2.4517671260332583
chr7	146976600	146977600	-1.621699871609133
chr7	146976700	146977700	-2.0704164849555347
chr7	146976800	146977800	-2.060373690346828
chr7	146976900	146977900	-2.882580932404683
chr7	146977000	146978000	-2.397566777081838
chr7	146977100	146978100	-3.3031818148781413
chr7	146977200	146978200	-3.0498133814288484
chr7	146977300	146978300	-3.4965197109049377
chr7	146977400	146978400	-3.3739415830551533
chr7	146977500	146978500	-3.96262422077487
chr7	146977600	146978600	-4.6011825423301005
chr7	146977700	146978700	-4.3881734026761645
chr7	146977800	146978800	-4.078974773184355
chr7	146977900	146978900	-3.5151161531508253
chr7	146978000	146979000	-3.653623648929133
chr7	146978100	146979100	-3.170223693422534
chr7	146978200	146979200	-3.556547418385735
chr7	146978300	146979300	-2.6498849393115687
chr7	146978400	146979400	-2.501894705730352
chr7	146978500	146979500	-2.017084428767863
chr7	146978600	146979600	-1.6656612020129689
chr7	146978700	146979700	-1.4473328407119197
chr7	146978800	146979800	-1.1250519969234851
chr7	146978900	146979900	-1.1247812636669006
chr7	146979000	146980000	-0.932460156555953
chr7	146979100	146980100	-0.38200388821662856
chr7	146979200	146980200	-0.015158328271335515
chr7	146979300	146980300	-0.32193917399802113
chr7	146979400	146980400	-0.4921432978080029
chr7	146979500	146980500	-0.7367953426246665
chr7	146979600	146980600	-0.8055771747761304
chr7	146979700	146980700	-0.3587274778415516
chr7	146979800	146980800	-0.27148279156070315
chr7	146979900	146980900	0.7229408332226802
chr7	146980000	146981000	0.6758681751022769
chr7	146980100	146981100	0.5826278624000918
chr7	146980200	146981200	0.5990555387997135
chr7	146980300	146981300	0.4268023964812762
chr7	146980400	146981400	0.43364865776245504
chr7	146980500	146981500	0.7649870799023368
chr7	146980600	146981600	0.9995212847771592
chr7	146980700	146981700	1.1622255195336062
chr7	146980800	146981800	1.113560493799484
chr7	146980900	146981900	-0.04039347283743151
chr7	146981000	146982000	0.5209897804507443
chr7	146981100	146982100	-0.0574124190878505
chr7	146981200	146982200	-0.13550796966740838
chr7	146981300	146982300	0.39091119598871904
chr7	146981400	146982400	-0.2362630616946649
chr7	146981500	146982500	-0.5687738534751312
chr7	146981600	146982600	0.05254925174535032
chr7	146981700	146982700	-0.2064401712782342
chr7	146981800	146982800	-0.3706231045643491
chr7	146981900	146982900	-0.7555993628046631
chr7	146982000	146983000	-1.1063321829383563
chr7	146982100	146983100	-0.7645682479587348
chr7	146982200	146983200	-1.1414711363059895
chr7	146982300	146983300	-1.7393518104669234
chr7	146982400	146983400	-1.3119343283388691
chr7	146982500	146983500	-1.3208912612702328
chr7	146982600	146983600	-2.640729007109941
chr7	146982700	146983700	-3.1588926159108914
chr7	146982800	146983800	-2.811138490255789
chr7	146982900	146983900	-2.0243520030190356
chr7	146983000	146984000	-2.23407748039903
chr7	146983100	146984100	-1.9434860804770937
chr7	146983200	146984200	-1.4361968430917609
chr7	146983300	146984300	-0.9468630917828228
chr7	146984500	146985500	0.7536202610519995
chr7	146985100	146986100	-0.4790814589806445
chr7	146985200	146986200	-1.198049324989253
chr7	146985300	146986300	-0.8576126827515581
chr7	146985400	146986400	-1.1772862997026143
chr7	146985500	146986500	-1.4301880377857945
chr7	146985600	146986600	-1.4886220741239802
chr7	146985700	146986700	-1.0852458020434526
chr7	146985800	146986800	-0.6863307304673877
chr7	146985900	146986900	0.1708544981736425
chr7	146986000	146987000	0.5485123586386723
chr7	146986100	146987100	1.0219071357846576
chr7	146986200	146987200	1.1637817571589586
chr7	146986300	146987300	0.7400334945134462
chr7	146986400	146987400	0.9586564926880392
chr7	146986500	146987500	0.9602740907326524
chr7	146986600	146987600	0.79007506159105
chr7	146986700	146987700	0.6594008768982534
chr7	146986800	146987800	0.8766202919429897
chr7	146986900	146987900	0.2513852029671077
chr7	146987000	146988000	0.7736895382238421
chr7	146987100	146988100	0.5792548501551298
chr7	146987200	146988200	0.9821339553686106
chr7	146987300	146988300	0.3686530661946162
chr7	146987400	146988400	0.45711259034040796
chr7	146987500	146988500	0.198229801764604
chr7	146987600	146988600	0.14905892901789025
chr7	146987700	146988700	-0.3197296310842125
chr7	146987800	146988800	-0.674282421503018
chr7	146987900	146988900	-0.0833729001096744
chr7	146988000	146989000	-0.3008164987806301
chr7	146988100	146989100	-0.5922504937429189
chr7	146988200	146989200	-1.1550236960693794
chr7	146988300	146989300	-0.40679693961315344
chr7	146988400	146989400	-0.34808833248798404
chr7	146988500	146989500	-0.5289894520261721
chr7	146988600	146989600	-0.6325934077606862
chr7	146988700	146989700	-0.4348540791523812
chr7	146988800	146989800	-0.12542489858858966
chr7	146988900	146989900	-0.7654355967288909
chr7	146989000	146990000	-1.0459347541818604
chr7	146989100	146990100	-0.737628725669852
chr7	146989200	146990200	-0.7038996523450699
chr7	146989300	146990300	-0.8219897011834416
chr7	146989400	146990400	-1.2090907217406848
chr7	146989500	146990500	-0.964364403967953
chr7	146989600	146990600	-1.3794378654981785
chr7	146989700	146990700	-1.7035945467684934
chr7	146989800	146990800	-2.077070875515304
chr7	146989900	146990900	-2.1767951846704268
chr7	146990000	146991000	-1.8842485700485987
chr7	146990100	146991100	-1.8652124232149216
chr7	146990200	146991200	-1.6031139211130443
chr7	146990300	146991300	-1.7175953195803009
chr7	146990400	146991400	-1.6803434348215789
chr7	146990500	146991500	-1.2366243254606637
chr7	146990600	146991600	-0.33921100783761793
chr7	146990700	146991700	-0.413973626235886
chr7	146990800	146991800	-0.6186156684008335
chr7	146990900	146991900	-0.3996822718734132
chr7	146991000	146992000	-0.6462083892131889
chr7	146991100	146992100	-0.595096495603066
chr7	146991200	146992200	-0.5129362999617839
chr7	146991300	146992300	-0.42861035947643056
chr7	146991400	146992400	-0.6015549855411941
chr7	146991500	146992500	-0.4996616347764302
chr7	146991600	146992600	-1.2194434592651398
chr7	146991700	146992700	-1.1204852032636334
chr7	146991800	146992800	-0.9206158772275072
chr7	146991900	146992900	-0.3609370767448791
chr7	146992000	146993000	0.03838599657838494
chr7	146992100	146993100	0.07077273197667845
chr7	146992200	146993200	0.20815664022258187
chr7	146992300	146993300	0.21319304034462944
chr7	146992400	146993400	0.9632517573695848
chr7	146992500	146993500	0.3817955822597201
chr7	146992600	146993600	1.2683956468973725
chr7	146992700	146993700	1.3811328678242123
chr7	146992800	146993800	1.1671965633543129
chr7	146992900	146993900	0.8028519471016768
chr7	146993000	146994000	0.5035562054628502
chr7	146993100	146994100	0.4409933203997487
chr7	146993200	146994200	0.3928930429700042
chr7	146993300	146994300	-0.11925014632271665
chr7	146993400	146994400	-0.7014290405195467
chr7	146993500	146994500	-0.3268013215819496
chr7	146993600	146994600	-0.8789978845801353
chr7	146993700	146994700	-0.8883943897843282
chr7	146993800	146994800	-0.6004739226332934
chr7	146993900	146994900	-0.32568247345615964
chr7	146994000	146995000	-0.3653044651232217
chr7	146994100	146995100	-0.9096765282452776
chr7	146994200	146995200	-1.0437621039714
chr7	146994300	146995300	-0.6029075588858417
chr7	146994400	146995400	-0.4512732799671376
chr7	146994500	146995500	-0.4945256074499238
chr7	146994600	146995600	-0.4421566765021682
chr7	146994700	146995700	-0.4099242510793259
chr7	146995400	146996400	-1.12107147626097
chr7	146995500	146996500	-0.18703946531132792
chr7	146995600	146996600	-0.5081602522801785
chr7	146995700	146996700	-0.9086130719715187
chr7	146995800	146996800	-0.8119732947534315
chr7	146995900	146996900	-0.5989534810549786
chr7	146996000	146997000	-1.2489515631028782
chr7	146996100	146997100	-1.826979579774528
chr7	146996200	146997200	-1.678039632391758
chr7	146996300	146997300	-2.3384864964420697
chr7	146996400	146997400	-1.7492096052434174
chr7	146996500	146997500	-2.2553069800055567
chr7	146996600	146997600	-1.8027365152417496
chr7	146996700	146997700	-1.6711640326438093
chr7	146996800	146997800	-1.4635453982285478
chr7	146996900	146997900	-1.4431547497964277
chr7	146997000	146998000	-1.2725819759634507
chr7	146997100	146998100	-0.7760114671879469
chr7	146997200	146998200	-1.0853873965238128
chr7	146997300	146998300	-0.28451608780542353
chr7	146997400	146998400	-0.07993174582581122
chr7	146997500	146998500	-0.3628194557596239
chr7	146997600	146998600	-0.3979577835297019
chr7	146997700	146998700	-0.6534668498250377
chr7	146997800	146998800	-1.0276539900405883
chr7	146997900	146998900	-0.8096393928042274
chr7	146998000	146999000	-1.246943615420138
chr7	146998100	146999100	-0.9396953289226172
chr7	146998200	146999200	-0.4448160975229364
chr7	146998300	146999300	-0.26661533199392723
chr7	146998400	146999400	-0.7298187667131351
chr7	146998500	146999500	-0.8124516072916551
chr7	146998600	146999600	-0.4729135081757842
chr7	146998700	146999700	0.08349988084275273
chr7	146998800	146999800	-0.18849465566279666
chr7	146998900	146999900	-1.6960464620781583
chr7	146999000	147000000	-0.8934094033087088
chr7	146999100	147000100	-1.325401677004962
chr7	146999200	147000200	-1.8371687807668369
chr7	146999300	147000300	-2.2564865616377583
chr7	146999400	147000400	-2.3012480309695484
chr7	146999500	147000500	-1.972059809730174
chr7	146999600	147000600	-2.3524700144732824
chr7	146999700	147000700	-2.1416282890691054
chr7	146999800	147000800	-1.7299931024994184
chr7	146999900	147000900	-1.5006059368459532
chr7	147000000	147001000	-2.3521528033651906
chr7	147000100	147001100	-2.179160664277623
chr7	147000200	147001200	-1.6882584347862328
chr7	147000300	147001300	-1.1265945783467064
chr7	147000400	147001400	-1.090467365179548
chr7	147000500	147001500	-1.379990820287711
chr7	147000600	147001600	-1.7571462650214549
chr7	147000700	147001700	-1.8763729841394616
chr7	147000800	147001800	-2.4148322139754046
chr7	147000900	147001900	-2.071675406484646
chr7	147001000	147002000	-1.5757220834433179
chr7	147001100	147002100	-1.6300165122181447
chr7	147001200	147002200	-2.138476862224516
chr7	147001300	147002300	-3.4421464371991037
chr7	147001400	147002400	-2.8975026605461776
chr7	147001500	147002500	-2.537972372020439
chr7	147001600	147002600	-1.7713009690023458
chr7	147001700	147002700	-2.356711763399737
chr7	147001800	147002800	-1.83405773735509
chr7	147001900	147002900	-1.3880930107070109
chr7	147003000	147004000	-1.72203519154779
chr7	147003100	147004100	-1.7112073623606583
chr7	147003200	147004200	-2.215334537263333
chr7	147004300	147005300	-0.11996596084717133
chr7	147004400	147005400	-0.005302574623459186
chr7	147004500	147005500	-0.658181465631038
chr7	147004600	147005600	-0.8047177455861034
chr7	147004700	147005700	-1.4510184094379808
chr7	147004800	147005800	-1.510577365003733
chr7	147004900	147005900	-0.3269915464764128
chr7	147005000	147006000	-0.627186439592665
chr7	147005100	147006100	-0.7947268469830577
chr7	147005200	147006200	-0.15288393524657667
chr7	147005300	147006300	-0.5339571789454614
chr7	147005400	147006400	-0.5892244537093195
chr7	147005500	147006500	-0.7514785452674247
chr7	147005600	147006600	-0.7203575460358821
chr7	147005700	147006700	-0.3832095346666721
chr7	147005800	147006800	-1.4192856357672163
chr7	147005900	147006900	-1.899336817070988
chr7	147006000	147007000	-1.2079908529921382
chr7	147006100	147007100	-0.7781315466189225
chr7	147006200	147007200	-1.2537754425537586
chr7	147006300	147007300	-0.7525549303069891
chr7	147006400	147007400	-0.6526313437868426
chr7	147006500	147007500	-0.6499063825520504
chr7	147006600	147007600	-0.2928509345309693
chr7	147006700	147007700	0.0005568311571963842
chr7	147006800	147007800	0.7748200252736476
chr7	147006900	147007900	0.009502271874659948
chr7	147007000	147008000	-0.49622892756646975
chr7	147007100	147008100	-1.3741124906758508
chr7	147007200	147008200	-0.7368132900729635
chr7	147007300	147008300	-0.9498494657046384
chr7	147007400	147008400	-0.8573262602574401
chr7	147007500	147008500	-1.15412227716144
chr7	147007600	147008600	-1.6701575325239872
chr7	147007700	147008700	-2.052715906252756
chr7	147007800	147008800	-2.0204887777261007
chr7	147007900	147008900	-1.8734458929375304
chr7	147008000	147009000	-1.1678930910581549
chr7	147008100	147009100	-1.0577081460957798
chr7	147008200	147009200	-1.3802139387618857
chr7	147008300	147009300	-1.2220131675082102
chr7	147008400	147009400	-1.6771865220001323
chr7	147008500	147009500	-1.1283014848388755
chr7	147008600	147009600	-1.0256311941821066
chr7	147008700	147009700	-0.6102856855240762
chr7	147008800	147009800	-0.2922787687533759
chr7	147008900	147009900	0.4941661295006638
chr7	147009000	147010000	-0.019106261424273543
chr7	147009100	147010100	0.3679261319207947
chr7	147009200	147010200	0.7057898159014472
chr7	147009300	147010300	0.8795079261403599
chr7	147009400	147010400	1.3626802782700025
chr7	147009600	147010600	1.512105382805276
chr7	147009700	147010700	1.0822062838823925
chr7	147009800	147010800	0.6961347980929239
chr7	147009900	147010900	0.3998434588078726
chr7	147010000	147011000	0.06568354628732373
chr7	147010100	147011100	-0.0319600239511158
chr7	147010200	147011200	-0.1976322112656534
chr7	147010300	147011300	-0.2269812358157977
chr7	147010400	147011400	-0.10448334828419836
chr7	147011500	147012500	-1.054547322187362
chr7	147011600	147012600	-0.980951542044131
chr7	147011700	147012700	-0.6915038216493237
chr7	147011800	147012800	-1.087860531392028
chr7	147011900	147012900	-0.9730941823076872
chr7	147012000	147013000	-2.04754658448924
chr7	147012100	147013100	-1.9936340492959137
chr7	147012200	147013200	-2.0075773047038603
chr7	147012300	147013300	-1.883652714462528
chr7	147012400	147013400	-1.824806299366729
chr7	147012500	147013500	-1.0939282335641485
chr7	147012600	147013600	-0.24664918925686954
chr7	147012700	147013700	-0.4109813615780841
chr7	147012800	147013800	-0.4917193085949624
chr7	147012900	147013900	-0.6032140221546562
chr7	147013000	147014000	0.3493575501618195
chr7	147013100	147014100	0.5851564692862471
chr7	147013200	147014200	0.6331426418902865
chr7	147013300	147014300	1.3746951257401665
chr7	147013400	147014400	2.0008390135169414
chr7	147013500	147014500	1.097821810777527
chr7	147013600	147014600	0.3052667592243639
chr7	147013700	147014700	0.3485626725393697
chr7	147013800	147014800	0.627620012071659
chr7	147013900	147014900	0.6381136290462371
chr7	147014000	147015000	0.14657572382076697
chr7	147014100	147015100	0.1924236517778928
chr7	147014400	147015400	-0.5434973061131265
chr7	147014500	147015500	-0.7578713369914791
chr7	147014600	147015600	-0.2828873624697211
chr7	147014700	147015700	-0.13181844598026346
chr7	147014800	147015800	0.1574546017838527
chr7	147014900	147015900	0.21228648206977974
chr7	147015100	147016100	0.5522130206164731
chr7	147015200	147016200	0.9703244224031092
chr7	147015300	147016300	0.8427083546815964
chr7	147015400	147016400	0.6259317503000287
chr7	147015500	147016500	0.8227220649426173
chr7	147015600	147016600	0.4909066900091142
chr7	147015700	147016700	0.23552779619717296
chr7	147015800	147016800	-0.33568740080047005
chr7	147015900	147016900	-0.724878907364011
chr7	147016000	147017000	-0.8423256346408879
chr7	147016100	147017100	-0.381215692635808
chr7	147016200	147017200	-0.2452651388071501
chr7	147016300	147017300	-0.2262410571782021
chr7	147016400	147017400	0.6321276524439214
chr7	147016500	147017500	0.8726655036167514
chr7	147016600	147017600	0.9323371759890824
chr7	147016700	147017700	0.6024781953009698
chr7	147016800	147017800	0.9304261806645452
chr7	147016900	147017900	0.4631477712061744
chr7	147017000	147018000	0.6868113263926635
chr7	147017100	147018100	0.7448488550916769
chr7	147017200	147018200	0.027774868559706917
chr7	147017300	147018300	-0.8138398045258809
chr7	147017400	147018400	-1.813718636051749
chr7	147017500	147018500	-2.019776382030539
chr7	147017600	147018600	-1.8092676442650748
chr7	147017700	147018700	-1.4572729251607628
chr7	147017800	147018800	-1.8475859477835712
chr7	147017900	147018900	-1.0090124513954468
chr7	147018000	147019000	-1.0072583368548367
chr7	147018100	147019100	-1.0821269330541334
chr7	147018200	147019200	-0.6820027379617795
chr7	147018300	147019300	0.5405166820659407
chr7	147018400	147019400	0.7772840894300165
chr7	147018500	147019500	0.4092743813211681
chr7	147018600	147019600	0.2448861381420389
chr7	147018700	147019700	0.15660093556230675
chr7	147018800	147019800	0.6725214566747905
chr7	147018900	147019900	0.7346388153150426
chr7	147019000	147020000	0.7565238790905671
chr7	147019100	147020100	0.9954405391109052
chr7	147019200	147020200	0.7862743460712079
chr7	147019300	147020300	0.4025310600795287
chr7	147019400	147020400	0.5195592281928529
chr7	147019500	147020500	1.4610675963246549
chr7	147019600	147020600	2.279399270769149
chr7	147019700	147020700	2.4282318764741597
chr7	147019800	147020800	1.9342726119329985
chr7	147019900	147020900	1.9043464802293224
chr7	147020000	147021000	1.2615056865864427
chr7	147020100	147021100	0.5654177347752531
chr7	147020200	147021200	0.7826152830849156
chr7	147020300	147021300	0.40970093801312507
chr7	147020400	147021400	0.14355899003521702
chr7	147020500	147021500	-0.7358149214698161
chr7	147020600	147021600	-1.2928142642650282
chr7	147020700	147021700	-1.3622265895621135
chr7	147020800	147021800	-1.1012713095848057
chr7	147020900	147021900	-1.2163921527943404
chr7	147021000	147022000	-1.1615671910932053
chr7	147021100	147022100	-1.623462698701683
chr7	147021200	147022200	-2.091397618044708
chr7	147021300	147022300	-2.0897112563037457
chr7	147021400	147022400	-1.4697032876770155
chr7	147021500	147022500	-1.0476338303581034
chr7	147021600	147022600	-1.689611202855905
chr7	147021700	147022700	-1.215320679616822
chr7	147021800	147022800	-1.2657222227426443
chr7	147021900	147022900	-0.7172969424212561
chr7	147022000	147023000	-0.46865478140613565
chr7	147022100	147023100	0.03772426944579497
chr7	147022200	147023200	0.3778579012104072
chr7	147022300	147023300	0.4230643238154805
chr7	147022400	147023400	0.20442282739107
chr7	147022500	147023500	0.32351669903716257
chr7	147022600	147023600	0.9136543422172936
chr7	147022700	147023700	0.35898037761012713
chr7	147022800	147023800	0.030604714878382424
chr7	147022900	147023900	-0.3298214535822092
chr7	147023000	147024000	-0.10586682324020796
chr7	147023100	147024100	-0.08212293444963062
chr7	147023200	147024200	0.12741699116937213
chr7	147023300	147024300	-0.03045727457603788
chr7	147023400	147024400	-0.4135926513575727
chr7	147023500	147024500	-0.8789891015442508
chr7	147023600	147024600	-1.3091302479681652
chr7	147023700	147024700	-1.3118579440178992
chr7	147023800	147024800	-0.909639161586856
chr7	147023900	147024900	-1.096821619119131
chr7	147024000	147025000	-1.3691311800171508
chr7	147024100	147025100	-1.3502881889786205
chr7	147024200	147025200	-1.7648059725390268
chr7	147024300	147025300	-1.4077681038359118
chr7	147025600	147026600	0.2908225813459282
chr7	147025700	147026700	0.5236959886251578
chr7	147025800	147026800	0.5368651349464221
chr7	147025900	147026900	0.35345307470656656
chr7	147027100	147028100	-0.6485769632008364
chr7	147027200	147028200	-0.6470557265617076
chr7	147027300	147028300	-1.2453049244914032
chr7	147027400	147028400	-1.5170571129021726
chr7	147027500	147028500	-1.7264467671514114
chr7	147027600	147028600	-1.2053327583062428
chr7	147027700	147028700	-1.1180821116960222
chr7	147027800	147028800	-1.1347598584156795
chr7	147027900	147028900	-1.8134151003375507
chr7	147029100	147030100	-0.2891114134869756
chr7	147029200	147030200	-0.5026074936153592
chr7	147029300	147030300	-1.1668634214416072
chr7	147029400	147030400	-1.2077819061475707
chr7	147029500	147030500	-0.6695205936213027
chr7	147029600	147030600	-1.1757030971745035
chr7	147029700	147030700	-0.8875788109104599
chr7	147029800	147030800	-1.2864921176677515
chr7	147029900	147030900	-2.3350249483811356
chr7	147030000	147031000	-2.488932108942592
chr7	147030100	147031100	-2.3984113969694776
chr7	147030200	147031200	-2.320456245105658
chr7	147030300	147031300	-2.234108573826407
chr7	147030400	147031400	-1.5589202057378693
chr7	147030500	147031500	-1.6948495627834108
chr7	147030600	147031600	-1.390965940651525
chr7	147030700	147031700	-1.0781510035509676
chr7	147030800	147031800	-1.0493407098386731
chr7	147030900	147031900	-0.34047506881123474
chr7	147031000	147032000	-1.0039584813485438
chr7	147031100	147032100	-1.232217960795251
chr7	147031200	147032200	-0.7652045706747344
chr7	147031300	147032300	-0.6949273151475384
chr7	147031400	147032400	-1.5527672950822675
chr7	147031500	147032500	-1.3032692593855155
chr7	147031600	147032600	-1.231208401967877
chr7	147031700	147032700	-0.6216063020222113
chr7	147031800	147032800	0.15152151068528233
chr7	147031900	147032900	-0.08865725189724448
chr7	147032000	147033000	0.33318243011628723
chr7	147032100	147033100	0.4210027546218519
chr7	147032200	147033200	0.1162300876408069
chr7	147033300	147034300	0.05419838889593125
chr7	147033400	147034400	-0.11030663876728936
chr7	147033500	147034500	0.8414117781472243
chr7	147033600	147034600	1.0027275360156411
chr7	147033700	147034700	0.8573000759300707
chr7	147033800	147034800	1.1322635597108208
chr7	147033900	147034900	1.1098144235429919
chr7	147034000	147035000	1.3008932918056477
chr7	147034100	147035100	0.9643554333264094
chr7	147034200	147035200	0.6512231209901664
chr7	147034300	147035300	1.384125872001417
chr7	147034400	147035400	1.645476284888416
chr7	147034500	147035500	1.2848225614408804
chr7	147034600	147035600	1.1824009375016842
chr7	147034700	147035700	1.2523736548330295
chr7	147034800	147035800	0.585287970772379
chr7	147034900	147035900	0.1053972918025596
chr7	147035000	147036000	0.0543488741736381
chr7	147035100	147036100	0.2705264960608653
chr7	147035200	147036200	0.2943428905135826
chr7	147035300	147036300	0.3000987930851577
chr7	147035400	147036400	-0.534041035473202
chr7	147035500	147036500	-1.0590813655036984
chr7	147035600	147036600	-1.0576383793050872
chr7	147035700	147036700	-1.2448085262418522
chr7	147035800	147036800	-0.8026962851602523
chr7	147035900	147036900	-0.4160896817127215
chr7	147036000	147037000	-0.0997750154214982
chr7	147036100	147037100	0.23159626869330066
chr7	147036200	147037200	-0.3746911692050491
chr7	147036300	147037300	-0.2367751139977761
chr7	147036400	147037400	0.8773777498688871
chr7	147037500	147038500	-0.19703175447783788
chr7	147037600	147038600	-0.4016781942402513
chr7	147037700	147038700	-0.8487752366375558
chr7	147037800	147038800	-0.9284229307205488
chr7	147037900	147038900	-1.3601393808940438
chr7	147038000	147039000	-1.646276466482962
chr7	147038100	147039100	-1.5078775977376202
chr7	147038200	147039200	-0.8126512441715373
chr7	147038300	147039300	-0.7012538140230927
chr7	147038400	147039400	-0.9899158474201342
chr7	147038500	147039500	-1.1896102280830196
chr7	147038600	147039600	-1.081259013946754
chr7	147038700	147039700	-0.9343370097885856
chr7	147038800	147039800	-0.9536975753555162
chr7	147038900	147039900	-0.2850070606762269
chr7	147039000	147040000	-0.27652435669009146
chr7	147039100	147040100	0.10576690037019562
chr7	147039200	147040200	-0.7454458130773253
chr7	147039300	147040300	-1.2824429726098996
chr7	147039400	147040400	-1.3447886025100926
chr7	147040500	147041500	-1.6822666029301236
chr7	147040600	147041600	-1.5079740679388247
chr7	147040700	147041700	-1.535373647584651
chr7	147040800	147041800	-1.6006868545333028
chr7	147040900	147041900	-1.4749146939439606
chr7	147041000	147042000	-0.9039373800960785
chr7	147041100	147042100	-1.0828938703794928
chr7	147041200	147042200	-1.3231836395589434
chr7	147041300	147042300	-1.780051723713873
chr7	147041400	147042400	-1.1365101244820195
chr7	147041500	147042500	-1.4085210584661674
chr7	147041600	147042600	-1.6105727825846516
chr7	147041700	147042700	-2.204456543447153
chr7	147041800	147042800	-2.1606611669918703
chr7	147041900	147042900	-2.5844917236354465
chr7	147042000	147043000	-3.118355735631506
chr7	147042100	147043100	-2.6936431980686844
chr7	147042200	147043200	-2.788600263595093
chr7	147042300	147043300	-2.0171575328393243
chr7	147042400	147043400	-2.3137012740346043
chr7	147042500	147043500	-2.374022112879111
chr7	147042600	147043600	-2.5054633605866994
chr7	147042700	147043700	-1.936787046949532
chr7	147042800	147043800	-1.7809715171589484
chr7	147042900	147043900	-1.4622345828473169
chr7	147043000	147044000	-0.708233515051686
chr7	147043100	147044100	-0.5156274534595441
chr7	147043200	147044200	0.11387876199584625
chr7	147043300	147044300	0.2770517996566528
chr7	147043400	147044400	0.3983453786767406
chr7	147043500	147044500	0.014511148470112947
chr7	147043600	147044600	0.5539099342149747
chr7	147043700	147044700	0.2892752135124293
chr7	147043800	147044800	0.5689864584151026
chr7	147043900	147044900	0.5713249466867372
chr7	147044000	147045000	0.39385239210929696
chr7	147044100	147045100	0.1438199118057203
chr7	147044200	147045200	0.13640063945994796
chr7	147044300	147045300	-0.3817565983025397
chr7	147044400	147045400	-0.08914211348809399
chr7	147044500	147045500	0.1911209273600332
chr7	147044600	147045600	-0.3735275768030971
chr7	147044700	147045700	-0.5054975291483764
chr7	147044800	147045800	-0.84559027066884
chr7	147044900	147045900	-0.20858458516204412
chr7	147045000	147046000	0.07227172161129991
chr7	147045100	147046100	0.30263419013803017
chr7	147045200	147046200	0.3003346574377144
chr7	147045300	147046300	0.5585751824744065
chr7	147045400	147046400	0.5226314195743914
chr7	147045500	147046500	0.5116842998070111
chr7	147045600	147046600	1.0930816951599431
chr7	147045700	147046700	2.0514735180801
chr7	147045800	147046800	1.6601159099133642
chr7	147045900	147046900	0.5753021218641137
chr7	147046000	147047000	0.3194922447848973
chr7	147048100	147049100	0.6746979666967899
chr7	147048200	147049200	0.4562925051384933
chr7	147048300	147049300	-0.11885219331134858
chr7	147048400	147049400	0.06476692479910039
chr7	147048500	147049500	-0.4070232509366938
chr7	147048600	147049600	-1.094964754523054
chr7	147048700	147049700	-0.11891839499683693
chr7	147048800	147049800	-1.4269704261713116
chr7	147048900	147049900	-0.7670447372997241
chr7	147049000	147050000	-1.1430700633355082
chr7	147049100	147050100	-1.303432470377517
chr7	147049200	147050200	-1.2169168200323714
chr7	147049300	147050300	-0.749774577822527
chr7	147049400	147050400	-1.1350815219653416
chr7	147049500	147050500	-0.8218988852432422
chr7	147049600	147050600	-0.9728581527814778
chr7	147049700	147050700	-1.5988555244370266
chr7	147049800	147050800	-1.1754259022428186
chr7	147049900	147050900	-1.1595115424649178
chr7	147050000	147051000	-0.7928064970397326
chr7	147050100	147051100	-0.7667270468745581
chr7	147050200	147051200	-0.7340144354877804
chr7	147050300	147051300	-0.6762202180378563
chr7	147050400	147051400	0.06538845945375184
chr7	147050500	147051500	-0.02916101117049823
chr7	147050600	147051600	0.34348484928025624
chr7	147050700	147051700	0.3798106843446551
chr7	147050800	147051800	0.5675856254896764
chr7	147050900	147051900	0.25415012789380603
chr7	147051000	147052000	0.04853921318530929
chr7	147051100	147052100	0.19205533368198568
chr7	147051200	147052200	0.12069850422969618
chr7	147051300	147052300	-0.16233364115048535
chr7	147051400	147052400	-0.38472659293979616
chr7	147051500	147052500	-0.4190963558920657
chr7	147051600	147052600	-0.5895094024519139
chr7	147051700	147052700	-0.9790573449152754
chr7	147051800	147052800	-0.8848108947996591
chr7	147051900	147052900	-0.5383016121588097
chr7	147052000	147053000	-0.7982525209454817
chr7	147052100	147053100	-0.6749489440867228
chr7	147052200	147053200	-0.8622799694107242
chr7	147052300	147053300	-0.3810329023466196
chr7	147052400	147053400	-0.5323804671535487
chr7	147052500	147053500	-0.7122496549939159
chr7	147052600	147053600	-0.4352216347726847
chr7	147052700	147053700	0.16566952694572906
chr7	147052800	147053800	-0.28978749774201623
chr7	147052900	147053900	-0.3128154115758139
chr7	147053000	147054000	-0.2642815470064052
chr7	147053100	147054100	-0.8916806977880903
chr7	147053200	147054200	-1.1775870935077812
chr7	147053300	147054300	-1.380736896100132
chr7	147053400	147054400	-1.3475112516442571
chr7	147053500	147054500	-1.119993603441469
chr7	147053600	147054600	-1.6145923997332243
chr7	147053700	147054700	-1.5572550750469594
chr7	147053800	147054800	-0.8665371479616585
chr7	147053900	147054900	-0.8332953846593192
chr7	147054000	147055000	-0.6217966887074188
chr7	147054100	147055100	-0.07022616483121663
chr7	147054200	147055200	-0.28404912074524685
chr7	147054300	147055300	-0.3404630181123126
chr7	147054400	147055400	-0.7944488843249102
chr7	147054500	147055500	-0.8386979037358862
chr7	147054600	147055600	0.28452602581946235
chr7	147054700	147055700	0.20561191793278474
chr7	147054800	147055800	-0.12697117264032856
chr7	147054900	147055900	-0.03394046770535341
chr7	147055000	147056000	0.18426631906978172
chr7	147055100	147056100	-0.19274153419609533
chr7	147055200	147056200	0.08183141212476554
chr7	147055300	147056300	-0.1323478349112706
chr7	147055400	147056400	-0.6229561510331043
chr7	147055500	147056500	-0.5092266408778583
chr7	147055600	147056600	-0.8894719067129825
chr7	147055700	147056700	-0.8598247487382584
chr7	147055800	147056800	-0.5276647561482969
chr7	147055900	147056900	-0.2336434202501493
chr7	147056000	147057000	-0.7705905121192161
chr7	147056100	147057100	-0.3985555522948864
chr7	147056200	147057200	-0.015576344357578204
chr7	147056300	147057300	0.047540082811377324
chr7	147056400	147057400	0.6011862061555531
chr7	147056500	147057500	0.9048547970527266
chr7	147056600	147057600	0.7860639329343122
chr7	147056700	147057700	0.190059199622439
chr7	147056800	147057800	0.1853196354860405
chr7	147056900	147057900	-0.43808207319680464
chr7	147057000	147058000	-0.029223478246782324
chr7	147057100	147058100	-0.0644779123915255
chr7	147057200	147058200	-0.2375083368098629
chr7	147057300	147058300	0.06131090798334862
chr7	147057400	147058400	-0.4171147862297571
chr7	147057500	147058500	-0.6019685709632405
chr7	147057600	147058600	-1.2573938012177566
chr7	147057700	147058700	-0.4251960165025426
chr7	147057800	147058800	-0.5034126076581716
chr7	147057900	147058900	0.0299351733983039
chr7	147058000	147059000	-0.25659552781915684
chr7	147058100	147059100	-0.07696882023060607
chr7	147058200	147059200	0.05140641212157803
chr7	147058300	147059300	-0.4849161623531813
chr7	147058400	147059400	-0.09502343515464047
chr7	147058500	147059500	-0.13748669763002594
chr7	147058700	147059700	-0.9260988457755804
chr7	147058800	147059800	-1.0928876438965869
chr7	147058900	147059900	-1.3317266696066987
chr7	147059000	147060000	-1.3136146562621351
chr7	147059100	147060100	-2.510720441514932
chr7	147059200	147060200	-2.366268082950606
chr7	147059300	147060300	-2.2403617194902776
chr7	147059400	147060400	-1.8668549945136887
chr7	147059500	147060500	-1.7912248788191427
chr7	147059600	147060600	-1.6545639521692794
chr7	147059700	147060700	-0.7449323460909671
chr7	147059800	147060800	-1.1788447928741366
chr7	147059900	147060900	-1.6501297928429464
chr7	147060000	147061000	-1.7435927164849139
chr7	147060100	147061100	-1.0747367473119571
chr7	147060200	147061200	-1.5333550456138088
chr7	147060300	147061300	-1.4718911221496995
chr7	147060400	147061400	-1.1937433422905674
chr7	147060500	147061500	-1.3617958552774887
chr7	147060600	147061600	-1.3184300194978067
chr7	147060700	147061700	-1.8136948139660225
chr7	147060800	147061800	-1.100947855144382
chr7	147060900	147061900	-0.5252176137603801
chr7	147061000	147062000	-0.9621850996742836
chr7	147061100	147062100	-0.7684464412302525
chr7	147062200	147063200	-1.1135014334541948
chr7	147062300	147063300	-1.253425965959805
chr7	147062400	147063400	-1.4987816371917504
chr7	147062500	147063500	-1.5954795853656156
chr7	147062600	147063600	-2.248161924061551
chr7	147062700	147063700	-2.1839336290366282
chr7	147062800	147063800	-2.0823745893317773
chr7	147062900	147063900	-3.600197859961797
chr7	147063000	147064000	-2.847221273033801
chr7	147063100	147064100	-3.094040579454061
chr7	147063200	147064200	-2.7785784983295025
chr7	147063300	147064300	-2.5548969717265706
chr7	147063400	147064400	-2.329890374074299
chr7	147063500	147064500	-1.7209884448184791
chr7	147063600	147064600	-1.0349921067139358
chr7	147063700	147064700	-1.1086899788112312
chr7	147063800	147064800	-1.3723569239509323
chr7	147063900	147064900	-0.8577881395457793
chr7	147064000	147065000	-1.8326401343554115
chr7	147064100	147065100	-2.13215639492513
chr7	147064200	147065200	-2.836788269046919
chr7	147064300	147065300	-2.5723946582180064
chr7	147064400	147065400	-2.654874424818332
chr7	147064500	147065500	-3.422696045307507
chr7	147064600	147065600	-3.6047600217662614
chr7	147064700	147065700	-3.7202477868700736
chr7	147064800	147065800	-3.9980852072773736
chr7	147064900	147065900	-4.455349148127207
chr7	147065000	147066000	-4.153733089799177
chr7	147065100	147066100	-3.632483158498746
chr7	147065200	147066200	-3.7184381257440013
chr7	147065300	147066300	-4.265152427009327
chr7	147065400	147066400	-3.0970924789635585
chr7	147065500	147066500	-2.5961548672016463
chr7	147065600	147066600	-2.648754201870393
chr7	147065700	147066700	-2.477960857310772
chr7	147065800	147066800	-2.404860682230712
chr7	147065900	147066900	-1.525127983307732
chr7	147066000	147067000	-1.2097781951040794
chr7	147066100	147067100	-1.0714595912049274
chr7	147066200	147067200	-0.544724974218641
chr7	147067300	147068300	-0.4033912905304149
chr7	147067400	147068400	-0.22503566158752628
chr7	147067500	147068500	0.2693182731530352
chr7	147067600	147068600	0.645535197142142
chr7	147067700	147068700	0.3190013088436221
chr7	147067800	147068800	1.0776335222880802
chr7	147067900	147068900	1.5408496279628232
chr7	147068000	147069000	1.4387648025053013
chr7	147068100	147069100	0.9355856855431646
chr7	147068200	147069200	1.345339106589544
chr7	147068300	147069300	1.2321119110111431
chr7	147068400	147069400	1.4538369550165688
chr7	147068500	147069500	1.4919580259252747
chr7	147068600	147069600	1.7014662735362247
chr7	147068700	147069700	2.2037596879348103
chr7	147068800	147069800	1.943429511493796
chr7	147068900	147069900	1.4422868499682446
chr7	147069000	147070000	1.5107712272213993
chr7	147069100	147070100	1.4681709574454775
chr7	147069200	147070200	1.5732293138264584
chr7	147070100	147071100	-0.4420875459391555
chr7	147070200	147071200	0.20953565083129905
chr7	147070300	147071300	-0.01760086001176357
chr7	147070400	147071400	0.04741377796618458
chr7	147070500	147071500	0.012213038806403769
chr7	147070600	147071600	-0.15153714210528665
chr7	147070700	147071700	-0.41092209820941217
chr7	147070800	147071800	-0.3723436303150915
chr7	147070900	147071900	-0.4907369370403822
chr7	147071000	147072000	-0.9329313652408686
chr7	147071100	147072100	-1.1038974923612246
chr7	147071200	147072200	-1.7841574321001084
chr7	147071300	147072300	-1.9901823749110463
chr7	147071400	147072400	-2.097307644248106
chr7	147071500	147072500	-1.979979649522222
chr7	147071600	147072600	-2.0140364888154085
chr7	147071700	147072700	-2.602828173397924
chr7	147071800	147072800	-3.2934642395435643
chr7	147073200	147074200	-1.5722400781181087
chr7	147073300	147074300	-1.2519378586158567
chr7	147073400	147074400	-0.973608179535249
chr7	147073500	147074500	-0.8501797337782785
chr7	147073600	147074600	-0.8548733392544924
chr7	147073700	147074700	-0.5403063210191595
chr7	147073800	147074800	0.2036254658362681
chr7	147073900	147074900	0.7824673505179729
chr7	147074000	147075000	0.6460685263530356
chr7	147074100	147075100	0.9243271783884116
chr7	147074200	147075200	0.480154043403386
chr7	147074300	147075300	0.019980337023788958
chr7	147074400	147075400	0.5201308014612984
chr7	147074500	147075500	0.3864904314988817
chr7	147074600	147075600	0.007800750023727148
chr7	147074700	147075700	0.33197222750580685
chr7	147074800	147075800	0.3528344968590765
chr7	147074900	147075900	0.5061804993482906
chr7	147075000	147076000	0.8941884380898059
chr7	147075100	147076100	0.8770178647106392
chr7	147075200	147076200	0.996905729523249
chr7	147075300	147076300	0.6772129067590067
chr7	147075400	147076400	-0.16114486126715033
chr7	147075500	147076500	-0.01717805538003036
chr7	147075600	147076600	0.014762951564616841
chr7	147075700	147076700	-0.13527989428664355
chr7	147075800	147076800	-0.6315765432095777
chr7	147075900	147076900	-1.0988697640266851
chr7	147076000	147077000	-1.587005532255353
chr7	147076100	147077100	-1.9037208633478715
chr7	147076200	147077200	-1.7644076463170832
chr7	147076300	147077300	-1.4430653850326949
chr7	147076400	147077400	-1.0988017164824493
chr7	147076500	147077500	-1.5589479015411465
chr7	147076600	147077600	-1.4900167435588334
chr7	147076700	147077700	-1.8570309278225083
chr7	147076800	147077800	-1.7002081194395802
chr7	147076900	147077900	-1.767175834327723
chr7	147077000	147078000	-1.0877845643742146
chr7	147077100	147078100	-0.7716864423375578
chr7	147077200	147078200	-1.0947639369353086
chr7	147077300	147078300	-1.1074850085491446
chr7	147077400	147078400	-1.037964356737503
chr7	147077500	147078500	-0.9916885016461968
chr7	147077600	147078600	-0.8165523040418278
chr7	147077700	147078700	-1.0889953322714707
chr7	147077800	147078800	-1.5149286150930634
chr7	147077900	147078900	-1.339840765517964
chr7	147078000	147079000	-1.397484820353579
chr7	147078100	147079100	-1.837748196864727
chr7	147078200	147079200	-1.7185183069969068
chr7	147078300	147079300	-0.9905799176859468
chr7	147078400	147079400	-0.7078330164239278
chr7	147078500	147079500	-0.5571665334121192
chr7	147078600	147079600	-0.3228614079409802
chr7	147078700	147079700	0.3212156077402769
chr7	147078800	147079800	0.9046731658275964
chr7	147078900	147079900	1.124351433481645
chr7	147079000	147080000	0.8306129352262801
chr7	147080100	147081100	0.9846899910762188
chr7	147080200	147081200	1.0195056791707806
chr7	147080300	147081300	1.0314029181536633
chr7	147080400	147081400	0.7130077391191461
chr7	147080500	147081500	1.2864010869210467
chr7	147080600	147081600	1.2806716187488691
chr7	147081500	147082500	-0.3093620314634338
chr7	147081600	147082600	-0.4236645187702276
chr7	147081700	147082700	-0.6069879982884274
chr7	147081800	147082800	-0.5422638228957141
chr7	147081900	147082900	-1.3354187975822718
chr7	147082000	147083000	-1.5645357140352065
chr7	147082100	147083100	-1.794337831428242
chr7	147082200	147083200	-0.9367935343587128
chr7	147082300	147083300	-0.9820012458907074
chr7	147082400	147083400	-0.9864082215658806
chr7	147082500	147083500	-0.8246282921050486
chr7	147082600	147083600	-0.8156026905169335
chr7	147082700	147083700	-0.4884567832653903
chr7	147082800	147083800	-0.9427429402931342
chr7	147084400	147085400	0.5603725972182737
chr7	147084500	147085500	0.4072992629871847
chr7	147084600	147085600	0.36837805831466497
chr7	147084700	147085700	-0.13535347873027048
chr7	147084800	147085800	-0.4769858248791359
chr7	147084900	147085900	-0.7757748947740627
chr7	147085000	147086000	-0.7874589368875019
chr7	147085100	147086100	-1.386336507014286
chr7	147085200	147086200	-1.5048038439018876
chr7	147085300	147086300	-0.69969825962708
chr7	147085400	147086400	-1.015888754775042
chr7	147085500	147086500	-1.2701779192858766
chr7	147085600	147086600	-1.4815658617129848
chr7	147085700	147086700	-1.7067115539665192
chr7	147085800	147086800	-1.5595418809980386
chr7	147085900	147086900	-1.4194786274676323
chr7	147086000	147087000	-1.7450899718868442
chr7	147086100	147087100	-0.4701098175891307
chr7	147086200	147087200	-0.4362687757963428
chr7	147086300	147087300	-0.6410514691335631
chr7	147086400	147087400	-0.6478271465251072
chr7	147086500	147087500	-0.28823748251183456
chr7	147086600	147087600	-0.18111444397715784
chr7	147086700	147087700	-0.07688743694610557
chr7	147086800	147087800	-0.7250711226920723
chr7	147086900	147087900	-0.7743924025980933
chr7	147087000	147088000	-0.39030780397438813
chr7	147087100	147088100	-0.3690139033758797
chr7	147087200	147088200	-0.3986628751516089
chr7	147087300	147088300	-0.6007706132133266
chr7	147087400	147088400	-0.5678459800038869
chr7	147087500	147088500	-0.9435403735367888
chr7	147087600	147088600	-1.154394453593648
chr7	147087700	147088700	-1.0101147136561321
chr7	147087800	147088800	-0.8725447185420513
chr7	147087900	147088900	-0.12660918989173006
chr7	147088000	147089000	-0.5043564643801135
chr7	147088100	147089100	-0.22950395956841185
chr7	147088200	147089200	-0.1254916222694988
chr7	147088300	147089300	0.6482163216544627
chr7	147088400	147089400	0.6714542480985001
chr7	147088500	147089500	0.905991990758408
chr7	147088600	147089600	1.371765141321593
chr7	147088700	147089700	1.4022017705023364
chr7	147088800	147089800	2.105832091312036
chr7	147088900	147089900	2.1849169193101607
chr7	147089000	147090000	2.3784472137411776
chr7	147089100	147090100	1.0549922189066872
chr7	147089200	147090200	0.2430775323966349
chr7	147089300	147090300	-0.5096058694384197
chr7	147089400	147090400	-0.2111341617956428
chr7	147089500	147090500	-0.594590054550986
chr7	147089600	147090600	-1.3019988322931706
chr7	147089700	147090700	-1.2197002019492578
chr7	147089800	147090800	-1.655715816652395
chr7	147089900	147090900	-1.873517392012945
chr7	147090000	147091000	-2.2230577521802526
chr7	147090100	147091100	-1.522160236668163
chr7	147090200	147091200	-1.2820518813709498
chr7	147090300	147091300	-1.3449688114898035
chr7	147090400	147091400	-1.5484184377254997
chr7	147090500	147091500	-1.5694370012684449
chr7	147090600	147091600	-1.972352513934252
chr7	147090700	147091700	-1.9487972255821824
chr7	147090800	147091800	-1.9918060965014368
chr7	147090900	147091900	-2.3944806444559656
chr7	147091000	147092000	-1.7876402295441371
chr7	147091100	147092100	-1.3326280975975124
chr7	147091200	147092200	-0.7401410834125652
chr7	147091300	147092300	-0.6124705290664838
chr7	147091400	147092400	-0.7166146960691853
chr7	147091500	147092500	-0.036914951250832787
chr7	147091600	147092600	0.8350568915769562
chr7	147091700	147092700	0.34759298284501833
chr7	147091800	147092800	-0.05816557215584325
chr7	147091900	147092900	0.4150315730503416
chr7	147092000	147093000	0.6695283841272371
chr7	147092100	147093100	0.29294275045755674
chr7	147092200	147093200	0.12636170480852893
chr7	147093300	147094300	1.5249891291025142
chr7	147093400	147094400	1.0665545295331764
chr7	147095200	147096200	-1.0111058948409488
chr7	147095300	147096300	-1.150066101835009
chr7	147095400	147096400	-1.3856764330967748
chr7	147095500	147096500	-1.3737032208233129
chr7	147095600	147096600	-0.8264708381389081
chr7	147095700	147096700	-0.07395579229246899
chr7	147095800	147096800	0.0435982772227683
chr7	147095900	147096900	0.1123855171056301
chr7	147096000	147097000	0.7896422623746974
chr7	147096100	147097100	0.5692437654193802
chr7	147096200	147097200	1.0350223940863106
chr7	147096300	147097300	1.4673990766618872
chr7	147096400	147097400	2.9670551908918488
chr7	147096500	147097500	3.671034014934425
chr7	147096600	147097600	4.4493197876242725
chr7	147096700	147097700	4.497682657881524
chr7	147096800	147097800	3.986709469288404
chr7	147096900	147097900	3.9390005464704756
chr7	147097000	147098000	3.5906500588114527
chr7	147097100	147098100	3.6554285046181207
chr7	147097200	147098200	3.6945539571351818
chr7	147097300	147098300	3.3250459704618645
chr7	147097400	147098400	2.3882172230809537
chr7	147097500	147098500	1.813009598227337
chr7	147097600	147098600	1.088347381751111
chr7	147097700	147098700	0.4701543788105362
chr7	147097800	147098800	1.4456518013165045
chr7	147097900	147098900	1.2741528173481471
chr7	147098000	147099000	1.1835396769547792
chr7	147098100	147099100	0.9938058660394816
chr7	147098200	147099200	0.5306446678679976
chr7	147098300	147099300	0.07927809646862664
chr7	147098400	147099400	0.0014245236379471836
chr7	147098500	147099500	0.01927768342166421
chr7	147098600	147099600	-0.09208372913688223
chr7	147098700	147099700	-0.27766337134164537
chr7	147098800	147099800	-0.36145300575034334
chr7	147098900	147099900	-0.10608489109398524
chr7	147099000	147100000	-0.10439824185434256
chr7	147099100	147100100	0.1679836751479772
chr7	147099200	147100200	1.1349164208880609
chr7	147099300	147100300	2.046934764519971
chr7	147099400	147100400	2.013822458476251
chr7	147099500	147100500	2.300998571357591
chr7	147099600	147100600	2.4412613570206845
chr7	147099700	147100700	2.465146847862038
chr7	147099800	147100800	2.3771895746114247
chr7	147099900	147100900	2.8716251590943047
chr7	147100000	147101000	2.8626728499718492
chr7	147100100	147101100	2.777942408655212
chr7	147100200	147101200	1.4633687761646432
chr7	147100300	147101300	1.0174872489532178
chr7	147100400	147101400	0.22342580459785252
chr7	147100500	147101500	-0.35485438054298263
chr7	147100600	147101600	-0.5583992089388791
chr7	147100700	147101700	-0.010653181982133064
chr7	147100800	147101800	0.13492616600021198
chr7	147100900	147101900	-0.3594624126505786
chr7	147101000	147102000	-0.35297797039755086
chr7	147101100	147102100	-0.5458539429037427
chr7	147101200	147102200	-0.4215808922824815
chr7	147101300	147102300	-0.438222965631183
chr7	147102300	147103300	-0.8920250041691322
chr7	147102400	147103400	-0.33133254220147285
chr7	147102500	147103500	-0.25186550654446443
chr7	147102600	147103600	-0.38082188121946414
chr7	147102700	147103700	-0.1167573698822491
chr7	147102800	147103800	-0.0962303214285871
chr7	147102900	147103900	-0.07325693980845327
chr7	147103000	147104000	0.40339536646436
chr7	147103100	147104100	-0.040812077240975804
chr7	147103200	147104200	-0.34916843857917224
chr7	147103300	147104300	-1.1257223146544726
chr7	147103400	147104400	-2.00602309654471
chr7	147103500	147104500	-1.7257714662245232
chr7	147103600	147104600	-1.4796182073863444
chr7	147103700	147104700	-1.334707007197176
chr7	147103800	147104800	-1.2561514330084285
chr7	147103900	147104900	-1.227228175969005
chr7	147105000	147106000	-0.8647854132806694
chr7	147105100	147106100	-1.199756382824146
chr7	147105200	147106200	-1.1081691860146234
chr7	147105300	147106300	-1.2496881362956922
chr7	147105400	147106400	-0.19049914218821035
chr7	147105500	147106500	-0.8988072620042945
chr7	147105600	147106600	-1.3300252397362131
chr7	147105700	147106700	-2.6338915429380148
chr7	147105800	147106800	-2.6158883261046904
chr7	147105900	147106900	-2.336622959671234
chr7	147106000	147107000	-2.4905854983996276
chr7	147106100	147107100	-2.2434344207964654
chr7	147106200	147107200	-2.151614623832838
chr7	147106300	147107300	-1.9731355150235403
chr7	147106400	147107400	-2.5398303879247583
chr7	147106500	147107500	-2.281877302754737
chr7	147106600	147107600	-2.1496713897252637
chr7	147106700	147107700	-1.6791203025742931
chr7	147106800	147107800	-1.7771661445315428
chr7	147106900	147107900	-1.9777842478180163
chr7	147107000	147108000	-1.1540050935620259
chr7	147107100	147108100	-1.3121520390877737
chr7	147107200	147108200	-1.2493434447382041
chr7	147107300	147108300	-0.8568984811606265
chr7	147107400	147108400	-0.4882602720448136
chr7	147107500	147108500	0.08168814587152866
chr7	147107600	147108600	0.3940839111326743
chr7	147107700	147108700	0.8939587172294656
chr7	147107800	147108800	1.261059088135805
chr7	147107900	147108900	2.1425567078772842
chr7	147108000	147109000	1.1704413161289693
chr7	147108100	147109100	1.3997472151923926
chr7	147108200	147109200	1.3130969488917017
chr7	147108300	147109300	0.8262484353495279
chr7	147108400	147109400	0.9176550526815772
chr7	147108500	147109500	0.7044879233947081
chr7	147108600	147109600	0.34811059907761543
chr7	147108700	147109700	0.20770263669121225
chr7	147108800	147109800	-0.1977112039964945
chr7	147108900	147109900	-0.8866790657404174
chr7	147109000	147110000	-0.2984140075789056
chr7	147109100	147110100	-0.2563962203613751
chr7	147109200	147110200	-0.8012880103170088
chr7	147109300	147110300	-1.0762609458870684
chr7	147109400	147110400	-1.1464804258128414
chr7	147109500	147110500	-1.0826629826653935
chr7	147109600	147110600	-0.26525379893036605
chr7	147109700	147110700	-0.9376511555661045
chr7	147109800	147110800	-0.9836091912042102
chr7	147109900	147110900	-1.0814479673361694
chr7	147110000	147111000	-1.9561580817552469
chr7	147110100	147111100	-1.963145893763221
chr7	147110200	147111200	-1.5475481998548082
chr7	147110300	147111300	-1.4880374214734724
chr7	147110400	147111400	-1.9599209182092816
chr7	147110500	147111500	-1.840951098821117
chr7	147110600	147111600	-2.81686300626013
chr7	147110700	147111700	-2.8136675383847933
chr7	147110800	147111800	-2.8273435614440388
chr7	147110900	147111900	-3.4955408799087286
chr7	147111000	147112000	-2.6887202100068976
chr7	147111100	147112100	-3.036296371226429
chr7	147111200	147112200	-2.746799154005701
chr7	147111300	147112300	-2.299768854747372
chr7	147111400	147112400	-2.1242264424774406
chr7	147111500	147112500	-2.8128542020058607
chr7	147111600	147112600	-2.712794968304069
chr7	147111700	147112700	-2.268905215824588
chr7	147111800	147112800	-2.166404653096834
chr7	147111900	147112900	-1.6459040334055877
chr7	147112000	147113000	-2.0866508064222726
chr7	147112100	147113100	-2.09763656553858
chr7	147112200	147113200	-2.0793817520059465
chr7	147112300	147113300	-2.2256301718291533
chr7	147112400	147113400	-1.7224509995492454
chr7	147112500	147113500	-1.6396028969544163
chr7	147112600	147113600	-1.3289690663366205
chr7	147112700	147113700	-1.5556153982084986
chr7	147112800	147113800	-1.770844100167166
chr7	147112900	147113900	-1.6096345997063248
chr7	147113000	147114000	-1.2390504430529106
chr7	147113100	147114100	-1.2907657792701066
chr7	147113200	147114200	-1.782221430077514
chr7	147113300	147114300	-2.0416389648814834
chr7	147113400	147114400	-3.1369209502519446
chr7	147113500	147114500	-2.7876860347694845
chr7	147113600	147114600	-2.650502800372588
chr7	147113700	147114700	-2.9073246421215493
chr7	147113800	147114800	-2.605257888120105
chr7	147113900	147114900	-2.2462118872947143
chr7	147114000	147115000	-2.0144426374528184
chr7	147114100	147115100	-1.9315985404521343
chr7	147114200	147115200	-1.6234193013885168
chr7	147114300	147115300	-0.9512763549076338
chr7	147114400	147115400	-0.2026801119627072
chr7	147114500	147115500	-0.5632385170619825
chr7	147114600	147115600	-0.6113697751090549
chr7	147114700	147115700	-0.4096307231291557
chr7	147114800	147115800	-1.094245577425351
chr7	147114900	147115900	-0.8976501125656519
chr7	147115000	147116000	-1.2451620984249894
chr7	147115100	147116100	-1.0090985153997822
chr7	147115200	147116200	-1.3415490648127213
chr7	147115300	147116300	-1.6650881528138424
chr7	147115400	147116400	-2.5342973508983517
chr7	147115500	147116500	-2.4077919624346924
chr7	147115600	147116600	-2.470751913920266
chr7	147115700	147116700	-2.7349640272330764
chr7	147115800	147116800	-2.8415353147318148
chr7	147115900	147116900	-3.0578696499004177
chr7	147116000	147117000	-3.0836637966021323
chr7	147116100	147117100	-3.0397683339533828
chr7	147116200	147117200	-2.757823187823563
chr7	147116300	147117300	-2.692615135510619
chr7	147116400	147117400	-1.9783720789731247
chr7	147116500	147117500	-1.4501964891096972
chr7	147116600	147117600	-1.294660413186441
chr7	147116700	147117700	-0.8608922458176768
chr7	147116800	147117800	-0.2290285429755281
chr7	147116900	147117900	-0.3397288052034585
chr7	147117000	147118000	-0.18937039465545027
chr7	147117100	147118100	-0.6805636340471027
chr7	147117200	147118200	-0.590064918713832
chr7	147117300	147118300	-0.3922378703180109
chr7	147117400	147118400	-0.5889675910768069
chr7	147117500	147118500	-0.8996704334373987
chr7	147117600	147118600	-1.0668047622880288
chr7	147117700	147118700	-1.5517493980790131
chr7	147117800	147118800	-1.6011790280599134
chr7	147117900	147118900	-1.6502493692859943
chr7	147118000	147119000	-1.6192377741790331
chr7	147118100	147119100	-1.190546651024608
chr7	147118200	147119200	-1.2790647199884664
chr7	147118500	147119500	-0.017422273614283418
chr7	147118600	147119600	-0.21243500321139466
chr7	147118700	147119700	-0.11258903781382464
chr7	147118800	147119800	0.2014540774207836
chr7	147118900	147119900	0.17283659105735952
chr7	147119000	147120000	0.36930822038320654
chr7	147119100	147120100	0.8434740097794282
chr7	147119200	147120200	0.9714576017913764
chr7	147119300	147120300	1.2732889796514015
chr7	147119400	147120400	0.9651603912923477
chr7	147119500	147120500	0.29094055865240953
chr7	147119600	147120600	0.21085070467930045
chr7	147119700	147120700	1.0589342134051112
chr7	147119800	147120800	0.2791480996412896
chr7	147119900	147120900	0.0798391347111147
chr7	147120000	147121000	0.20304010627762256
chr7	147120100	147121100	0.349861129404861
chr7	147120200	147121200	0.3117378969737379
chr7	147120300	147121300	0.13758928433783296
chr7	147120400	147121400	0.3984337990314708
chr7	147120500	147121500	0.5176486591962459
chr7	147120600	147121600	0.5747974430691117
chr7	147120700	147121700	0.3741016457924141
chr7	147120800	147121800	-0.27519014908512873
chr7	147120900	147121900	0.32831775754456605
chr7	147121000	147122000	-0.1522218815819988
chr7	147121100	147122100	-0.5115607985105428
chr7	147121200	147122200	-0.5574070231641548
chr7	147121300	147122300	-0.8450961000791435
chr7	147121400	147122400	-0.5180899433620318
chr7	147121500	147122500	-0.17282262090732262
chr7	147121600	147122600	-0.4952495975105056
chr7	147121700	147122700	-1.022000110625572
chr7	147121800	147122800	0.08154910904693778
chr7	147121900	147122900	-0.47718148852136894
chr7	147122000	147123000	-0.5003492506005346
chr7	147122100	147123100	-1.2326671632243178
chr7	147122200	147123200	-1.6732993675326733
chr7	147122300	147123300	-1.3164641243496564
chr7	147122400	147123400	-1.9487396949519784
chr7	147122500	147123500	-2.065048905048064
chr7	147122600	147123600	-1.5736453604139276
chr7	147122700	147123700	-1.1989948464420443
chr7	147122800	147123800	-1.6813534023360062
chr7	147122900	147123900	-1.45401818369483
chr7	147123000	147124000	-1.6804280999813577
chr7	147123100	147124100	-1.4380226642720804
chr7	147123200	147124200	-0.6519713720852169
chr7	147123300	147124300	-0.8974783783089965
chr7	147123400	147124400	-0.43166844943640587
chr7	147123500	147124500	-0.4813267332823222
chr7	147123600	147124600	-0.4615062486750751
chr7	147123700	147124700	0.2436634828748352
chr7	147123800	147124800	0.3926960515284689
chr7	147124900	147125900	-0.4309284104636138
chr7	147125000	147126000	-0.997336833232814
chr7	147125100	147126100	-0.8819974347999963
chr7	147125200	147126200	-1.5947838838910622
chr7	147125300	147126300	-2.224502298975991
chr7	147125400	147126400	-2.0812909005932902
chr7	147125500	147126500	-2.629328505498482
chr7	147125600	147126600	-2.2971062098381365
chr7	147125700	147126700	-2.1275662861265463
chr7	147125800	147126800	-1.5554026604328013
chr7	147125900	147126900	-0.3530261423564693
chr7	147126000	147127000	0.38981795364124666
chr7	147126100	147127100	0.11583261069004287
chr7	147126200	147127200	0.6265751203481094
chr7	147126300	147127300	0.9944655318642543
chr7	147126400	147127400	0.6606214121846923
chr7	147126500	147127500	0.36384021796089866
chr7	147126600	147127600	0.5352966499997899
chr7	147126700	147127700	-0.1133208037838495
chr7	147126800	147127800	-0.5519024241167799
chr7	147126900	147127900	-1.1684642158298422
chr7	147127000	147128000	-1.9328299601656003
chr7	147127100	147128100	-2.252775610986875
chr7	147127200	147128200	-2.5642236219950165
chr7	147127300	147128300	-2.7512971003308406
chr7	147127400	147128400	-2.3090214733125807
chr7	147127500	147128500	-0.9506296342527252
chr7	147127600	147128600	-1.297110263528065
chr7	147127700	147128700	-0.8635827023581801
chr7	147127800	147128800	-1.0040113835255455
chr7	147127900	147128900	-0.8459654367178687
chr7	147128000	147129000	-0.8180793078825385
chr7	147128100	147129100	0.08643091264277172
chr7	147128200	147129200	1.0742856956338862
chr7	147128300	147129300	0.8611423364136597
chr7	147128400	147129400	1.0258313710030205
chr7	147128500	147129500	0.5080699496977155
chr7	147128600	147129600	0.037802082256136016
chr7	147128700	147129700	0.2977335693926563
chr7	147128800	147129800	0.18523583815788128
chr7	147128900	147129900	-0.09731441564359487
chr7	147129000	147130000	0.4231184535902698
chr7	147129100	147130100	0.08634659132279535
chr7	147129200	147130200	-1.3230545388604051
chr7	147129300	147130300	-0.7488474190260952
chr7	147129400	147130400	-0.8391209153532425
chr7	147129500	147130500	-1.1231334779618485
chr7	147129600	147130600	-0.8389496637694284
chr7	147129700	147130700	-1.3013630768938511
chr7	147129800	147130800	-1.262250350594368
chr7	147129900	147130900	-1.3545352017916503
chr7	147130000	147131000	-1.383843270094046
chr7	147130100	147131100	-0.7116877547807453
chr7	147130200	147131200	0.6314684105743696
chr7	147130300	147131300	0.73494493991897
chr7	147130400	147131400	0.3486074933437518
chr7	147130500	147131500	0.7560015528922359
chr7	147130600	147131600	0.7017213216129762
chr7	147130700	147131700	1.2364746801981548
chr7	147130800	147131800	1.4676854151511585
chr7	147130900	147131900	1.5242073965972691
chr7	147131000	147132000	1.164359680922206
chr7	147131100	147132100	0.3250966591594404
chr7	147131200	147132200	0.12659038198644135
chr7	147131300	147132300	-0.04767507658555213
chr7	147131400	147132400	0.3181352844179124
chr7	147131500	147132500	0.26615633932235205
chr7	147131600	147132600	0.2917754575539211
chr7	147131700	147132700	-0.15604000682897498
chr7	147131800	147132800	-0.18212743927326905
chr7	147131900	147132900	-0.16182484409812636
chr7	147132000	147133000	0.08205650535677773
chr7	147132100	147133100	0.7703230136446371
chr7	147132200	147133200	0.4648809941810924
chr7	147132300	147133300	0.4472178461326356
chr7	147132400	147133400	0.2524322890478773
chr7	147132500	147133500	0.3368949391683901
chr7	147132600	147133600	0.473819761014577
chr7	147132700	147133700	0.6494761684476861
chr7	147132800	147133800	-0.3062651260907322
chr7	147132900	147133900	0.13966468123601153
chr7	147133000	147134000	0.04263527756227611
chr7	147133100	147134100	-1.0472288555535336
chr7	147133200	147134200	-0.7700858837673185
chr7	147133300	147134300	-0.4883890309991406
chr7	147133400	147134400	-0.9694526911416406
chr7	147133500	147134500	-1.3142015830732072
chr7	147133600	147134600	-0.7982575729340807
chr7	147133700	147134700	-0.7920590106351472
chr7	147133800	147134800	0.37424545189606095
chr7	147133900	147134900	-0.4093899647142804
chr7	147134000	147135000	-0.8267061754033914
chr7	147134100	147135100	-0.1361635987593339
chr7	147134200	147135200	-0.3948110589196891
chr7	147134300	147135300	-1.03113022793975
chr7	147134400	147135400	-0.2846881186486792
chr7	147134500	147135500	0.06894121078250445
chr7	147134600	147135600	-0.4723524853318331
chr7	147134700	147135700	-0.43121593377021344
chr7	147134800	147135800	-0.23438939144036705
chr7	147134900	147135900	-0.39667805434136455
chr7	147135000	147136000	-0.6536853289492811
chr7	147135100	147136100	-0.9942596894826043
chr7	147135200	147136200	-1.0553295499377708
chr7	147135300	147136300	-0.8944449257259445
chr7	147135400	147136400	-0.9203873113010744
chr7	147135500	147136500	-1.5165236468198149
chr7	147135600	147136600	-1.5609527988429746
chr7	147135700	147136700	-1.7673836732888526
chr7	147135800	147136800	-2.366786195285224
chr7	147135900	147136900	-2.3406773630495628
chr7	147136000	147137000	-1.3156520219525807
chr7	147136100	147137100	-1.9024357641174023
chr7	147136200	147137200	-2.674753119018216
chr7	147136300	147137300	-2.8904316774001875
chr7	147136400	147137400	-3.8157120996857286
chr7	147136500	147137500	-3.8435077735126426
chr7	147136600	147137600	-3.641330661158452
chr7	147136700	147137700	-3.2281642260570416
chr7	147136800	147137800	-3.0960516157955107
chr7	147136900	147137900	-2.4644796935124638
chr7	147137000	147138000	-2.301071523989658
chr7	147137100	147138100	-1.7400929587286789
chr7	147137200	147138200	-1.57885577892299
chr7	147137300	147138300	-1.7151897895702959
chr7	147137400	147138400	-1.0759270472933489
chr7	147137500	147138500	-0.2768004883524841
chr7	147137600	147138600	-0.34538116987588985
chr7	147137700	147138700	-0.4018967093503283
chr7	147137800	147138800	-0.20673894990363967
chr7	147137900	147138900	-0.6194667575227064
chr7	147138000	147139000	-1.318157328047924
chr7	147138100	147139100	-1.1451967603933992
chr7	147138200	147139200	-0.3400113927925856
chr7	147138300	147139300	-0.4570037999301261
chr7	147138400	147139400	-0.8054389050464684
chr7	147138500	147139500	-1.141381551576496
chr7	147138600	147139600	-1.2888112534740093
chr7	147138700	147139700	-1.1072689693069802
chr7	147138800	147139800	-1.0469733950635356
chr7	147138900	147139900	-0.8251918490645749
chr7	147139000	147140000	-0.06297558054239914
chr7	147139100	147140100	0.3327200477212439
chr7	147139200	147140200	0.3174872211151216
chr7	147139300	147140300	0.5092295375972911
chr7	147139400	147140400	0.8615528374094128
chr7	147139500	147140500	0.5272950836920193
chr7	147139600	147140600	0.8468649482047024
chr7	147139700	147140700	0.4511930564728205
chr7	147139800	147140800	0.08625070860937133
chr7	147139900	147140900	0.367144972054778
chr7	147140000	147141000	-0.2761619997442881
chr7	147140100	147141100	-1.6657379011026197
chr7	147140200	147141200	-2.4529767051804576
chr7	147140300	147141300	-1.7474448162890457
chr7	147140400	147141400	-2.541480401006376
chr7	147140500	147141500	-2.6724920793917013
chr7	147140600	147141600	-3.293157707657595
chr7	147140700	147141700	-3.6441869883909503
chr7	147140800	147141800	-3.4405886094614484
chr7	147140900	147141900	-3.7110442306689855
chr7	147141000	147142000	-4.592186796247632
chr7	147141100	147142100	-3.590386590625936
chr7	147141200	147142200	-2.5177564968056902
chr7	147141300	147142300	-3.621040267859666
chr7	147141400	147142400	-3.5108356545252524
chr7	147141500	147142500	-2.9557723433917227
chr7	147141600	147142600	-3.1190470051035937
chr7	147141700	147142700	-2.3091393484456377
chr7	147141800	147142800	-2.154092346292728
chr7	147141900	147142900	-2.1698074982751274
chr7	147142000	147143000	-1.0695616799387175
chr7	147142100	147143100	-0.9887630637849344
chr7	147142200	147143200	-1.6383898933160856
chr7	147142300	147143300	-0.8181995767747096
chr7	147142400	147143400	0.07975712756754022
chr7	147142500	147143500	-0.4747682922855942
chr7	147142600	147143600	-0.40169746837345227
chr7	147142700	147143700	-0.7866020597110452
chr7	147142800	147143800	-0.9529545470156848
chr7	147142900	147143900	-1.0102933179521996
chr7	147143000	147144000	-1.484615179433386
chr7	147143100	147144100	-1.2841822680898096
chr7	147143200	147144200	-1.5110115880233919
chr7	147143300	147144300	-2.3463098528766584
chr7	147143400	147144400	-2.7500985784560474
chr7	147143500	147144500	-2.599529436488248
chr7	147143600	147144600	-2.1420609546428366
chr7	147143700	147144700	-1.9072658548870425
chr7	147143800	147144800	-2.0862287870080496
chr7	147143900	147144900	-1.698370106658576
chr7	147144000	147145000	-1.5695919768691748
chr7	147144100	147145100	-1.907929495920032
chr7	147144200	147145200	-1.6622887788936742
chr7	147144300	147145300	-1.4798661289376354
chr7	147144400	147145400	-1.330229683969512
chr7	147144500	147145500	-0.9636007160940802
chr7	147144600	147145600	-1.3498233412417566
chr7	147144700	147145700	-1.3293944712048935
chr7	147144800	147145800	-0.9003802358543636
chr7	147144900	147145900	-1.0712439710129509
chr7	147145000	147146000	-0.7880652753504026
chr7	147145100	147146100	-0.415471557665306
chr7	147145200	147146200	-0.4569050983696204
chr7	147145300	147146300	-0.5489225096340199
chr7	147145400	147146400	-0.3499186606809496
chr7	147145500	147146500	-0.2944388311441943
chr7	147145600	147146600	0.28095630052321685
chr7	147145700	147146700	-0.16275904496131208
chr7	147145800	147146800	0.11252272055068434
chr7	147145900	147146900	-0.04149081469614331
chr7	147146000	147147000	-0.4875381790435844
chr7	147146100	147147100	-1.1002147744904784
chr7	147146200	147147200	-1.1079825967816284
chr7	147146300	147147300	-0.14548013831422107
chr7	147146400	147147400	-0.5374362378147776
chr7	147146500	147147500	-1.0853692809363935
chr7	147146600	147147600	-0.6612048516625889
chr7	147146700	147147700	-0.6137356826395959
chr7	147146800	147147800	-0.8718218538449658
chr7	147146900	147147900	-0.7225478380534648
chr7	147147000	147148000	-0.10765863315509035
chr7	147147100	147148100	-0.023488632054208904
chr7	147147200	147148200	0.1418290340682329
chr7	147147300	147148300	-0.3331555227371389
chr7	147147400	147148400	-0.11159493061111248
chr7	147147500	147148500	-0.5857223662583155
chr7	147147600	147148600	-1.1012765823314308
chr7	147147700	147148700	-1.1785213336082647
chr7	147147800	147148800	-1.8120585626323744
chr7	147147900	147148900	-2.096938420921251
chr7	147148000	147149000	-2.3349161550640245
chr7	147148100	147149100	-1.9874606393273864
chr7	147148200	147149200	-2.3432434168267195
chr7	147148300	147149300	-1.8384753652854409
chr7	147148400	147149400	-1.5738235320321805
chr7	147148500	147149500	-1.0048852058470237
chr7	147148600	147149600	-0.6006813476854811
chr7	147148700	147149700	-0.2924317437997321
chr7	147148800	147149800	0.281961441309794
chr7	147148900	147149900	0.4944834650287918
chr7	147149000	147150000	0.3634335907531835
chr7	147149100	147150100	0.4685963295092301
chr7	147149200	147150200	0.9043130406607218
chr7	147149300	147150300	0.32670429856854155
chr7	147149400	147150400	-0.3125864949423999
chr7	147149500	147150500	-0.3951669646295175
chr7	147149600	147150600	-0.7491905179065138
chr7	147149700	147150700	-1.3441525734659303
chr7	147149800	147150800	-1.5595451032687635
chr7	147149900	147150900	-1.7003090005489383
chr7	147150000	147151000	-1.497622366660169
chr7	147150100	147151100	-1.2561425827885002
chr7	147150200	147151200	-1.4730127884710535
chr7	147150300	147151300	-1.1431925642986092
chr7	147150400	147151400	-1.2328282013166911
chr7	147150500	147151500	-1.3420818526003966
chr7	147150600	147151600	-1.2593076617144412
chr7	147150700	147151700	-0.5308913462133608
chr7	147150800	147151800	-0.6468413387139916
chr7	147150900	147151900	-0.5800033191122339
chr7	147151000	147152000	-0.6313831593646944
chr7	147151100	147152100	-1.074301345925319
chr7	147151200	147152200	-1.05333385181425
chr7	147151300	147152300	-1.122983872989064
chr7	147151400	147152400	-1.1763433448536935
chr7	147151500	147152500	-0.4463357679702767
chr7	147151600	147152600	-0.6489924450411189
chr7	147151700	147152700	-0.5764077707712032
chr7	147151800	147152800	-0.680614901250237
chr7	147151900	147152900	0.05561764591376657
chr7	147152000	147153000	-0.544950463322262
chr7	147152100	147153100	0.11099717600338696
chr7	147152200	147153200	0.4288935414282504
chr7	147152300	147153300	0.16316207418779094
chr7	147152400	147153400	0.6894473619118278
chr7	147152500	147153500	-0.06932092622470894
chr7	147152600	147153600	-0.044217215149139816
chr7	147152700	147153700	-0.03250209782038891
chr7	147152800	147153800	0.7874024020051205
chr7	147152900	147153900	0.26873390756657883
chr7	147153000	147154000	0.6239531487145703
chr7	147153100	147154100	0.38507410558174704
chr7	147153200	147154200	-0.8060973296470343
chr7	147153300	147154300	-0.6517988503025774
chr7	147153400	147154400	-1.0030692658500682
chr7	147153500	147154500	-1.2757721908995792
chr7	147153600	147154600	-1.989604363406713
chr7	147153700	147154700	-2.5347369552239747
chr7	147153800	147154800	-3.0199575592082595
chr7	147153900	147154900	-3.742517118592208
chr7	147154000	147155000	-3.704322621242057
chr7	147154100	147155100	-3.949692996163188
chr7	147154200	147155200	-2.940783394649116
chr7	147154300	147155300	-3.2638811706765
chr7	147154400	147155400	-3.5186858558766967
chr7	147154500	147155500	-2.901966888832763
chr7	147154600	147155600	-2.2014386719277828
chr7	147154700	147155700	-1.7075233115936252
chr7	147154800	147155800	-1.0432289995530752
chr7	147154900	147155900	-1.2437955780843155
chr7	147155000	147156000	-1.1540758974730005
chr7	147155100	147156100	-1.4555514517027113
chr7	147155200	147156200	-1.2717586465920745
chr7	147155300	147156300	-0.9522169830600647
chr7	147155400	147156400	-0.4680504464004911
chr7	147155500	147156500	-0.5978459001472994
chr7	147155600	147156600	-0.3292599238209588
chr7	147155700	147156700	-0.3506953281941809
chr7	147155800	147156800	-0.6443185108520234
chr7	147155900	147156900	0.1014373684872526
chr7	147156000	147157000	0.311009875209448
chr7	147156100	147157100	0.7804299820920612
chr7	147156200	147157200	0.5392553550949588
chr7	147156300	147157300	0.3298568178558333
chr7	147156400	147157400	0.5334353990917365
chr7	147156500	147157500	0.6906605142923316
chr7	147156600	147157600	0.5286984779021432
chr7	147156700	147157700	0.12276848060898835
chr7	147156800	147157800	0.11072224808327126
chr7	147156900	147157900	0.5756703133393382
chr7	147157000	147158000	0.22788515288418879
chr7	147157100	147158100	0.36863149949204216
chr7	147157200	147158200	0.4015543918346618
chr7	147157300	147158300	0.917959352949097
chr7	147157400	147158400	1.024089633383463
chr7	147157500	147158500	0.8546947568959841
chr7	147157600	147158600	0.9705880185771852
chr7	147157700	147158700	1.405473324203209
chr7	147157800	147158800	0.9157531979035788
chr7	147157900	147158900	0.3097540288620453
chr7	147158000	147159000	0.4005241609077115
chr7	147158100	147159100	-0.2468879019230789
chr7	147158200	147159200	0.32351900301612746
chr7	147158300	147159300	0.32257732841607256
chr7	147158400	147159400	0.05016687013845154
chr7	147158500	147159500	0.057166915138651686
chr7	147158600	147159600	-0.16827162552091013
chr7	147158700	147159700	0.19288523645403846
chr7	147158800	147159800	0.3894191237266867
chr7	147158900	147159900	0.8600788898457521
chr7	147159000	147160000	0.05758143393788487
chr7	147159100	147160100	-0.009113160115950378
chr7	147159200	147160200	-0.2583346111283543
chr7	147159300	147160300	-0.50727669209734
chr7	147159400	147160400	-0.18081057698026065
chr7	147159500	147160500	0.055859430387146566
chr7	147159600	147160600	-0.5388980107705537
chr7	147159700	147160700	-0.6060740727078601
chr7	147159800	147160800	-1.2194603076827388
chr7	147159900	147160900	-1.3497873901237496
chr7	147160000	147161000	-0.7788648739777919
chr7	147160100	147161100	-0.2842320086756103
chr7	147160200	147161200	-0.5497247433347817
chr7	147160300	147161300	-0.7481196665189682
chr7	147160400	147161400	-1.6624993156010792
chr7	147160500	147161500	-1.2443134545865235
chr7	147160600	147161600	-0.4907792974516357
chr7	147160700	147161700	-0.9465615612775607
chr7	147160800	147161800	-0.5018239992511632
chr7	147160900	147161900	-0.5817948278700114
chr7	147161000	147162000	-0.25793470362720755
chr7	147161100	147162100	-0.7895176105380731
chr7	147161200	147162200	-0.6393787764044122
chr7	147161300	147162300	-0.1566942668474778
chr7	147161400	147162400	0.2735306805692441
chr7	147161500	147162500	0.14917007487061887
chr7	147161600	147162600	-0.25295768921280803
chr7	147161700	147162700	-0.3184310580328319
chr7	147161800	147162800	0.41232381290905395
chr7	147161900	147162900	0.700261730327307
chr7	147162000	147163000	0.9297776072805579
chr7	147162100	147163100	1.4254722253362624
chr7	147162200	147163200	1.6581299287919409
chr7	147162300	147163300	0.7023692658085061
chr7	147162400	147163400	0.7455770427754582
chr7	147162500	147163500	0.6425266076715452
chr7	147162600	147163600	0.8892084139738882
chr7	147162700	147163700	1.075985883752416
chr7	147162800	147163800	0.3964635976826281
chr7	147162900	147163900	0.5396044211898781
chr7	147163000	147164000	0.7199017471619531
chr7	147163100	147164100	0.6464372526260389
chr7	147163200	147164200	0.5251731907602334
chr7	147163300	147164300	1.1840944194440963
chr7	147163400	147164400	1.4615513028849438
chr7	147163500	147164500	1.2490645894588577
chr7	147163600	147164600	1.6587365579690485
chr7	147163700	147164700	2.0639825279150132
chr7	147163800	147164800	2.315871597254471
chr7	147163900	147164900	2.326217888809556
chr7	147164000	147165000	1.7563627495698901
chr7	147164100	147165100	2.0897920469997584
chr7	147164200	147165200	2.0449325106981435
chr7	147164300	147165300	1.9364624479561103
chr7	147164400	147165400	1.7180455702615796
chr7	147164500	147165500	1.5418180606172207
chr7	147164600	147165600	2.038423152835818
chr7	147164700	147165700	1.6713267208950118
chr7	147164800	147165800	1.665396111880764
chr7	147164900	147165900	1.2422595282707685
chr7	147165000	147166000	1.5277210181502516
chr7	147165100	147166100	1.3282163657511454
chr7	147165200	147166200	0.7806252617610552
chr7	147165300	147166300	0.4309769491518519
chr7	147165400	147166400	0.864119409888021
chr7	147165500	147166500	1.3133574786660172
chr7	147165600	147166600	-0.16905112385082682
chr7	147165700	147166700	-0.18496501412769187
chr7	147165800	147166800	0.4444583575255023
chr7	147165900	147166900	0.5629228302053769
chr7	147166000	147167000	0.6372700878163481
chr7	147166100	147167100	0.27880084621444673
chr7	147166200	147167200	0.3686323959365459
chr7	147166300	147167300	0.751574545377803
chr7	147166400	147167400	0.4209911517810101
chr7	147166500	147167500	0.2517167923061503
chr7	147166600	147167600	0.3455629890746014
chr7	147166700	147167700	0.549643642008528
chr7	147166800	147167800	-0.34205099840336656
chr7	147166900	147167900	-0.013845192099497187
chr7	147167000	147168000	0.2558688281345233
chr7	147167100	147168100	0.7171757951802741
chr7	147167200	147168200	0.9104334875546418
chr7	147167300	147168300	0.3256478798350048
chr7	147167400	147168400	-0.32040630719975205
chr7	147167500	147168500	-0.7136577234294795
chr7	147167600	147168600	-0.6369304454962428
chr7	147167700	147168700	-0.7452699033151925
chr7	147167800	147168800	-0.7444037637026698
chr7	147167900	147168900	-1.1169480180917235
chr7	147168000	147169000	-1.7308166972939902
chr7	147168100	147169100	-1.6654512091839626
chr7	147168200	147169200	-2.311239093952567
chr7	147168300	147169300	-1.3116877328434513
chr7	147168400	147169400	-0.5533069445967447
chr7	147168500	147169500	-0.7487106579017888
chr7	147168600	147169600	-0.5034229357400495
chr7	147168700	147169700	-0.4920050528757928
chr7	147168800	147169800	-0.41533210386444974
chr7	147168900	147169900	-0.2597418643389959
chr7	147169000	147170000	-0.33953507549553796
chr7	147169100	147170100	-0.6648956523903575
chr7	147169200	147170200	-0.5797822996189751
chr7	147169300	147170300	-0.739118265272336
chr7	147169400	147170400	-0.5754992622678582
chr7	147169500	147170500	-0.03636366726212216
chr7	147169600	147170600	-0.01688805749674999
chr7	147169700	147170700	-0.04653234459136045
chr7	147169800	147170800	0.6166532350569078
chr7	147169900	147170900	1.0686556040073336
chr7	147170000	147171000	1.603468241885222
chr7	147170100	147171100	2.1941288758746604
chr7	147170200	147171200	2.5845417503996444
chr7	147170300	147171300	1.9942772648105616
chr7	147170400	147171400	1.6335153141042482
chr7	147170500	147171500	1.2281949907147087
chr7	147170600	147171600	1.6702936635189378
chr7	147170700	147171700	1.7865835055984929
chr7	147170800	147171800	1.9378487319378688
chr7	147170900	147171900	1.9444138172198309
chr7	147171000	147172000	1.6030508182767509
chr7	147171100	147172100	1.0967639929661954
chr7	147171200	147172200	1.4006215161348603
chr7	147171300	147172300	1.089418814182831
chr7	147171400	147172400	0.7269091655645044
chr7	147171500	147172500	0.9120081223993208
chr7	147171600	147172600	-0.07324566090894681
chr7	147171700	147172700	-0.6625253330094265
chr7	147171800	147172800	-1.5504066543829849
chr7	147171900	147172900	-2.0185928263644324
chr7	147172000	147173000	-2.0703853408198194
chr7	147172100	147173100	-1.6210734557323194
chr7	147172200	147173200	-2.1312856547936088
chr7	147172300	147173300	-1.3308393561115812
chr7	147172400	147173400	-0.6824849294055905
chr7	147172500	147173500	-0.6157039388379978
chr7	147172600	147173600	-0.7233028635040484
chr7	147172700	147173700	-0.2384191720525901
chr7	147172800	147173800	0.6619016209904945
chr7	147172900	147173900	0.4917383188657357
chr7	147173000	147174000	0.6970278320322489
chr7	147173100	147174100	-1.0861978562788257
chr7	147173200	147174200	-0.9822648652372572
chr7	147173300	147174300	-0.9175388205756584
chr7	147173400	147174400	-1.4606363741126314
chr7	147173500	147174500	-1.3881830359197884
chr7	147173600	147174600	-0.7560899247847371
chr7	147173700	147174700	-0.6915112887758569
chr7	147173800	147174800	-1.5598162210600968
chr7	147173900	147174900	-1.5361230798774916
chr7	147174000	147175000	-1.8130388015685233
chr7	147174100	147175100	-0.6290969143945657
chr7	147174200	147175200	-0.5582196727801145
chr7	147174300	147175300	-1.0362557988849408
chr7	147174400	147175400	-0.3978851438362572
chr7	147174500	147175500	-0.5790569388023428
chr7	147174600	147175600	-1.1715140622008209
chr7	147174700	147175700	-1.1124541573617774
chr7	147174800	147175800	-0.4640944049082128
chr7	147174900	147175900	-0.01893580787636864
chr7	147175000	147176000	-0.04176162889054053
chr7	147175100	147176100	0.1424680394872382
chr7	147175200	147176200	0.2766032972396947
chr7	147175300	147176300	0.5876491699958317
chr7	147175400	147176400	0.2329150364609621
chr7	147175500	147176500	0.2759617946408787
chr7	147175600	147176600	0.5679384994006776
chr7	147175700	147176700	0.5010623849278097
chr7	147175800	147176800	0.5579055371747044
chr7	147175900	147176900	0.5697540103812424
chr7	147176800	147177800	0.30136589907698463
chr7	147176900	147177900	0.4257189276382852
chr7	147177000	147178000	-0.036095839206717176
chr7	147177100	147178100	-0.8522810080340641
chr7	147177200	147178200	-0.8617643860906985
chr7	147177300	147178300	-0.4707567453700778
chr7	147177400	147178400	-0.2483773632370788
chr7	147177500	147178500	0.06549064496318177
chr7	147177600	147178600	0.2558637688481588
chr7	147177700	147178700	0.1979873953861142
chr7	147177800	147178800	0.2124209524539444
chr7	147177900	147178900	-0.06439515686144644
chr7	147178000	147179000	-0.4123279441744865
chr7	147178100	147179100	-0.2693712982870728
chr7	147178200	147179200	-0.3823954598946682
chr7	147178300	147179300	-0.8943879517333579
chr7	147178400	147179400	-0.9985746033371456
chr7	147178500	147179500	-1.2384964116457904
chr7	147178600	147179600	-1.7049859456036591
chr7	147178700	147179700	-1.9248694889189448
chr7	147178800	147179800	-1.873123476629455
chr7	147178900	147179900	-2.200271854806781
chr7	147179000	147180000	-1.5560021653523297
chr7	147179100	147180100	-1.367247760481464
chr7	147179200	147180200	-1.4279696604870211
chr7	147179300	147180300	-1.65145854958773
chr7	147179400	147180400	-1.7508348813591597
chr7	147179500	147180500	-1.273007093086375
chr7	147179600	147180600	-1.0866705424703271
chr7	147179700	147180700	-0.9731699705633056
chr7	147179800	147180800	-0.8500517009692041
chr7	147179900	147180900	-0.6096162147285843
chr7	147180000	147181000	-0.8686341945621344
chr7	147180100	147181100	-0.2748714713102963
chr7	147180200	147181200	-0.3153637396676726
chr7	147180300	147181300	-0.3034921070555505
chr7	147180400	147181400	-0.18257416709454294
chr7	147180500	147181500	-0.5733380653031261
chr7	147180600	147181600	-0.05469063870307726
chr7	147180700	147181700	0.04740063397249821
chr7	147180800	147181800	-0.4426007451442954
chr7	147180900	147181900	0.05704083181597607
chr7	147181000	147182000	0.07123383945180232
chr7	147181100	147182100	-0.2701047723685797
chr7	147182200	147183200	-1.7095926801539765
chr7	147182300	147183300	-1.2633082258421522
chr7	147182400	147183400	-1.2471610143142442
chr7	147182500	147183500	-0.9468727537400692
chr7	147182600	147183600	-0.5799207935969478
chr7	147182700	147183700	-0.453064013765279
chr7	147182800	147183800	-0.3488545805707907
chr7	147182900	147183900	0.06820828737225773
chr7	147183000	147184000	-0.08511559704085075
chr7	147183100	147184100	-0.1848523526776633
chr7	147183200	147184200	-0.2317490568049793
chr7	147183300	147184300	0.14126927673241285
chr7	147183400	147184400	-0.1063404694840532
chr7	147183500	147184500	0.08200205199813006
chr7	147183600	147184600	-0.11447911671253498
chr7	147183700	147184700	0.18315342370728924
chr7	147183800	147184800	-0.2208842568501349
chr7	147183900	147184900	-0.5672560413953365
chr7	147184000	147185000	-0.32356674170444927
chr7	147184100	147185100	-0.8019314616620459
chr7	147184200	147185200	-0.8394588652349002
chr7	147184300	147185300	-1.0088142282249979
chr7	147184400	147185400	-1.417771531133242
chr7	147184500	147185500	-1.5172573921351848
chr7	147184600	147185600	-1.5556541984461325
chr7	147184700	147185700	-2.2516552538388352
chr7	147184800	147185800	-2.2652029365679947
chr7	147184900	147185900	-1.97088957544873
chr7	147185000	147186000	-1.1276620774561814
chr7	147185100	147186100	-0.6042220856310644
chr7	147185200	147186200	-0.7627274178941144
chr7	147185300	147186300	-1.0000006266125518
chr7	147185400	147186400	-0.6867661890394721
chr7	147185500	147186500	-0.7752655331133036
chr7	147185600	147186600	-0.8643116776389195
chr7	147185700	147186700	0.019310806547231663
chr7	147185800	147186800	0.4476937371205945
chr7	147185900	147186900	0.057353226228531486
chr7	147186000	147187000	-0.5252850758592683
chr7	147186100	147187100	-0.4943184475078322
chr7	147186200	147187200	-0.13439143686195545
chr7	147186300	147187300	0.18445327173015869
chr7	147186400	147187400	0.1565993569351138
chr7	147186500	147187500	-0.5046101664685697
chr7	147186600	147187600	-0.6697371609309896
chr7	147186700	147187700	-1.3823630110225646
chr7	147186800	147187800	-1.6369953136518591
chr7	147186900	147187900	-1.3262263725072
chr7	147187000	147188000	-0.8777033587370872
chr7	147187100	147188100	-1.13490204579201
chr7	147187200	147188200	-1.7599145639574318
chr7	147187300	147188300	-1.8781507130458328
chr7	147187400	147188400	-1.2044939189085162
chr7	147187500	147188500	-0.7890233505873465
chr7	147187600	147188600	-0.8168478366399173
chr7	147187700	147188700	-0.25807202052825035
chr7	147187800	147188800	-0.4854269368477253
chr7	147187900	147188900	-0.5704454742282612
chr7	147188000	147189000	-0.9795169717160321
chr7	147188100	147189100	-0.7652391314262613
chr7	147188200	147189200	-0.4846836224620626
chr7	147188300	147189300	-0.7385310495582671
chr7	147188400	147189400	-0.5798472681169831
chr7	147188500	147189500	0.07402574520234248
chr7	147188600	147189600	1.2399264876713183
chr7	147188700	147189700	0.5842775895414929
chr7	147188800	147189800	0.0728766544624305
chr7	147188900	147189900	-0.7727310336060376
chr7	147189000	147190000	-2.099797742945673
chr7	147189100	147190100	-3.17792123866381
chr7	147189200	147190200	-3.2135001482924714
chr7	147189300	147190300	-2.7839239145154155
chr7	147189400	147190400	-2.810786175169112
chr7	147189500	147190500	-2.4049871334390747
chr7	147189600	147190600	-2.90220664412602
chr7	147189700	147190700	-2.5141796994356262
chr7	147189800	147190800	-1.4713315022167872
chr7	147189900	147190900	-1.5993131001976342
chr7	147190000	147191000	-0.4267583767355075
chr7	147190100	147191100	-0.11572151171382775
chr7	147190200	147191200	0.4187929553905646
chr7	147190300	147191300	0.6228907176910533
chr7	147190400	147191400	-0.08743430635981916
chr7	147190500	147191500	-0.8505128511803659
chr7	147190600	147191600	-0.8140006302182853
chr7	147190700	147191700	-1.2179193837719422
chr7	147190800	147191800	-1.4770801855295812
chr7	147190900	147191900	-0.6600439583896212
chr7	147191000	147192000	-0.9225208279487067
chr7	147191100	147192100	0.530451837770457
chr7	147191200	147192200	0.17642300217943932
chr7	147191300	147192300	-0.2352412892827445
chr7	147191400	147192400	-0.2486786981854097
chr7	147191500	147192500	-0.4057659581211886
chr7	147191600	147192600	0.05466476547586728
chr7	147191700	147192700	0.7353735816835031
chr7	147191800	147192800	0.5352553601018994
chr7	147191900	147192900	0.6855959025705034
chr7	147192000	147193000	0.7038594385531132
chr7	147192100	147193100	0.236477258517366
chr7	147192200	147193200	0.03333982129922999
chr7	147192300	147193300	-0.11237103659514104
chr7	147192400	147193400	0.3092593035743799
chr7	147192500	147193500	0.4849689833376852
chr7	147192600	147193600	0.3417441153119727
chr7	147192700	147193700	0.3903700081118998
chr7	147192800	147193800	0.3684396129225272
chr7	147192900	147193900	-0.1708833234866121
chr7	147193000	147194000	-0.5208163037434597
chr7	147193100	147194100	-0.7009532178171172
chr7	147193200	147194200	-0.3340170069723357
chr7	147193300	147194300	-0.21423531982328547
chr7	147193400	147194400	-0.003620134457475832
chr7	147193500	147194500	-0.21326922844084967
chr7	147193600	147194600	-0.9434621277873059
chr7	147194200	147195200	-1.4043576001667937
chr7	147194300	147195300	-1.3764445027369767
chr7	147194400	147195400	-2.2747807234042474
chr7	147194500	147195500	-1.8244792743865121
chr7	147194600	147195600	-1.4236849672553848
chr7	147194700	147195700	-1.7174822405340742
chr7	147194800	147195800	-1.1833150773631895
chr7	147194900	147195900	-1.4533014439041736
chr7	147195000	147196000	-1.3335544236631602
chr7	147195100	147196100	-0.7119555455557259
chr7	147195200	147196200	-0.2650650811071369
chr7	147195300	147196300	-0.4926018091841061
chr7	147195400	147196400	0.06313909380311697
chr7	147195500	147196500	0.1742682217305156
chr7	147195600	147196600	0.4610785514418399
chr7	147195700	147196700	0.7587443817148608
chr7	147195800	147196800	0.4902297749732545
chr7	147195900	147196900	0.5015528049147129
chr7	147196000	147197000	0.7719305954072541
chr7	147196100	147197100	0.6572497878579402
chr7	147196200	147197200	-0.13851800167743344
chr7	147196300	147197300	-0.3202020917548377
chr7	147196700	147197700	0.13435690789078678
chr7	147196800	147197800	-0.03777504333897856
chr7	147196900	147197900	0.2761522767290812
chr7	147197000	147198000	-0.06827562306538494
chr7	147197100	147198100	-0.13794402479843096
chr7	147197200	147198200	0.3319552520076328
chr7	147199000	147200000	0.11425395704809839
chr7	147199200	147200200	-0.2183412760843903
chr7	147199300	147200300	-0.22437700761173715
chr7	147199400	147200400	0.5898475002350978
chr7	147199500	147200500	0.31164063563077643
chr7	147199600	147200600	0.5052238308577127
chr7	147199700	147200700	0.7883761374495429
chr7	147199800	147200800	0.8040505646425281
chr7	147199900	147200900	0.8814165281542049
chr7	147200000	147201000	0.31750892794676977
chr7	147200100	147201100	0.09155461725020277
chr7	147200200	147201200	0.4837654441636488
chr7	147200300	147201300	0.16585336075360274
chr7	147200400	147201400	-0.4106049716856017
chr7	147200500	147201500	-0.3257424161092978
chr7	147200600	147201600	-0.7378214022351461
chr7	147200700	147201700	-0.547901943833139
chr7	147200800	147201800	-0.8712181208865327
chr7	147200900	147201900	-0.5565227443316709
chr7	147201000	147202000	0.18156568749108717
chr7	147201100	147202100	0.16089854435990314
chr7	147201200	147202200	0.06488135168989892
chr7	147201300	147202300	0.7799965933172122
chr7	147202300	147203300	-0.555995687752501
chr7	147202400	147203400	-0.3830375573447463
chr7	147202500	147203500	-0.5833727221272089
chr7	147202600	147203600	-0.18148592912586434
chr7	147202700	147203700	-1.2150452498546889
chr7	147202800	147203800	-0.964947026789318
chr7	147202900	147203900	-1.0060087280166718
chr7	147203000	147204000	-0.9079232299234925
chr7	147203100	147204100	-1.8852901540707159
chr7	147203200	147204200	-1.7947366354549967
chr7	147203300	147204300	-1.1509858633639105
chr7	147203400	147204400	-0.992768479095948
chr7	147203500	147204500	-0.5190043311320822
chr7	147203600	147204600	-1.1209562474928452
chr7	147203700	147204700	-0.707332792139473
chr7	147203800	147204800	-0.5900655169105498
chr7	147203900	147204900	0.5849855327452285
chr7	147204000	147205000	0.33437711059481523
chr7	147204100	147205100	0.5979322599381772
chr7	147204200	147205200	-0.11048269269355217
chr7	147204300	147205300	-0.6499581051412372
chr7	147204400	147205400	-1.2907662558989563
chr7	147204500	147205500	-1.3682131229148091
chr7	147204600	147205600	-0.700550901097461
chr7	147204700	147205700	-0.5477916550994156
chr7	147204800	147205800	-0.7255240033852849
chr7	147204900	147205900	-1.346221983994897
chr7	147205000	147206000	-0.490102449690748
chr7	147205100	147206100	0.20431432961368126
chr7	147205200	147206200	0.6675717633591316
chr7	147206000	147207000	1.9766504534842488
chr7	147206100	147207100	1.5051970982698852
chr7	147206200	147207200	1.241626981546941
chr7	147206300	147207300	1.170071922555724
chr7	147206400	147207400	1.1591492359745184
chr7	147206500	147207500	1.181126368708583
chr7	147206600	147207600	0.7115347345059716
chr7	147206700	147207700	-0.047654447293471985
chr7	147206800	147207800	0.3168825074457129
chr7	147206900	147207900	0.8398067147767136
chr7	147207000	147208000	0.9360796620000493
chr7	147207100	147208100	0.7953488446463745
chr7	147207200	147208200	1.0623858550881733
chr7	147207300	147208300	0.6468722857394726
chr7	147207400	147208400	0.5596058553947164
chr7	147207500	147208500	0.5102394151907699
chr7	147207600	147208600	0.13336557339811145
chr7	147207700	147208700	0.12285335416964067
chr7	147207800	147208800	-0.10211800748747928
chr7	147207900	147208900	-0.3551712697557605
chr7	147208000	147209000	-0.4960659131678364
chr7	147208100	147209100	-1.106084973416516
chr7	147208200	147209200	-1.210890864249008
chr7	147208300	147209300	-0.8897190371758258
chr7	147208400	147209400	-0.646026307946474
chr7	147208500	147209500	-0.704057420418763
chr7	147208600	147209600	0.20989585691409696
chr7	147208700	147209700	0.43134566489923054
chr7	147208800	147209800	0.3989165377835354
chr7	147208900	147209900	0.9130933160005588
chr7	147209400	147210400	1.9824760239325512
chr7	147209500	147210500	2.357117491960819
chr7	147209600	147210600	1.4490549303758755
chr7	147209700	147210700	1.2313631519837076
chr7	147209800	147210800	0.9956875418917746
chr7	147209900	147210900	0.4328098587125375
chr7	147210000	147211000	-0.3016294101133559
chr7	147210100	147211100	-0.5362791338543889
chr7	147210200	147211200	-0.9953472497758048
chr7	147210300	147211300	-1.1127304937152134
chr7	147210400	147211400	-0.9565183163655072
chr7	147210500	147211500	-1.430985412751652
chr7	147210600	147211600	-1.6319935458845691
chr7	147210700	147211700	-1.8316952729452227
chr7	147210800	147211800	-1.8760726037973536
chr7	147210900	147211900	-1.7472945510193807
chr7	147211000	147212000	-1.734779937638987
chr7	147211100	147212100	-2.086521620211671
chr7	147211200	147212200	-1.916837930284048
chr7	147211300	147212300	-2.365300685484517
chr7	147211400	147212400	-2.4001770940964606
chr7	147211500	147212500	-2.290207903802984
chr7	147211600	147212600	-2.0202615404722684
chr7	147211700	147212700	-1.7483142182809768
chr7	147211800	147212800	-1.7152024222030104
chr7	147211900	147212900	-1.912692394321721
chr7	147212000	147213000	-1.4971793452617541
chr7	147212100	147213100	-1.2543885523650458
chr7	147212200	147213200	-1.5923230330775535
chr7	147212300	147213300	-1.6031782756889117
chr7	147212400	147213400	-1.8528267059977401
chr7	147212500	147213500	-2.043770817025854
chr7	147212600	147213600	-1.8671630266411616
chr7	147212700	147213700	-2.015136330633814
chr7	147212800	147213800	-1.5059523698639408
chr7	147212900	147213900	-0.9778712701166348
chr7	147213000	147214000	-1.2730767341177247
chr7	147213100	147214100	-0.995575361681568
chr7	147213200	147214200	-0.535806678876555
chr7	147213300	147214300	-0.045473247842016624
chr7	147213400	147214400	-0.0234779406776642
chr7	147213500	147214500	-0.2356350359314233
chr7	147213600	147214600	-0.4997902850084567
chr7	147213700	147214700	-0.10188275743830273
chr7	147213800	147214800	-0.18717549642096706
chr7	147213900	147214900	-0.2982778188150924
chr7	147214000	147215000	0.0004998502610457286
chr7	147214100	147215100	-0.20618302197655888
chr7	147214200	147215200	-0.11796003937077085
chr7	147214300	147215300	0.4832698621621897
chr7	147214400	147215400	0.8776057516117418
chr7	147214500	147215500	1.2638979646381312
chr7	147214600	147215600	1.218270581518576
chr7	147214700	147215700	0.9812198511340378
chr7	147214800	147215800	1.0012932881505503
chr7	147214900	147215900	0.9240011021036156
chr7	147215000	147216000	0.8751081210547641
chr7	147215100	147216100	0.8508122148628657
chr7	147215200	147216200	0.04450736084396825
chr7	147215300	147216300	-0.4349468434559968
chr7	147215400	147216400	-0.8267103296810021
chr7	147215500	147216500	-0.8386722146507702
chr7	147215600	147216600	-0.5037132086834389
chr7	147215700	147216700	-0.9244117723579436
chr7	147215800	147216800	-0.8096049014253008
chr7	147215900	147216900	-1.3766652866053315
chr7	147216000	147217000	-1.6244690541845415
chr7	147216100	147217100	-1.1039382594563685
chr7	147216200	147217200	-0.8406387072533881
chr7	147216300	147217300	-0.9336314256497276
chr7	147216400	147217400	-1.830799316799109
chr7	147216500	147217500	-2.2536797711180445
chr7	147216600	147217600	-2.3450817267458577
chr7	147216700	147217700	-2.087163720095598
chr7	147216800	147217800	-2.1357327918975475
chr7	147216900	147217900	-2.149923568367242
chr7	147217000	147218000	-1.6463198038828306
chr7	147217100	147218100	-1.875287615102236
chr7	147217200	147218200	-0.9344029902594756
chr7	147217300	147218300	-0.9468442215966116
chr7	147217400	147218400	-0.10480775099949337
chr7	147217500	147218500	-0.2328701408046561
chr7	147217600	147218600	0.02215348944631114
chr7	147217700	147218700	-0.3636554653514845
chr7	147217800	147218800	-0.8162607492948016
chr7	147217900	147218900	-0.6678576790971495
chr7	147218000	147219000	-0.5877276134333477
chr7	147218100	147219100	-0.09081690196399507
chr7	147218200	147219200	-1.2107261140018617
chr7	147218300	147219300	-0.9369618743332494
chr7	147218400	147219400	-0.4784529995706784
chr7	147218500	147219500	0.2729006342358784
chr7	147218600	147219600	0.4243390317274711
chr7	147218700	147219700	0.7098404966784251
chr7	147218800	147219800	0.6381717820830682
chr7	147218900	147219900	0.9520518995725908
chr7	147220000	147221000	0.2185839806048721
chr7	147220100	147221100	0.0014248487209320073
chr7	147220200	147221200	0.0006516472777909001
chr7	147220300	147221300	-0.14916639123467415
chr7	147220400	147221400	-0.20795030512614854
chr7	147220500	147221500	-0.048981452382928836
chr7	147220600	147221600	0.4201132524349453
chr7	147220700	147221700	-0.315935538715301
chr7	147220800	147221800	-0.4050703870484426
chr7	147220900	147221900	-1.0174250200680386
chr7	147221000	147222000	-2.5552766931673805
chr7	147221100	147222100	-2.014452869179
chr7	147221200	147222200	-1.756354962471636
chr7	147221300	147222300	-1.3620815058065507
chr7	147221400	147222400	-1.2283696666264652
chr7	147221500	147222500	-0.6602769302429251
chr7	147221600	147222600	-1.1349475614466158
chr7	147221700	147222700	-0.16121805096692873
chr7	147221800	147222800	-0.3350729751468912
chr7	147222500	147223500	-0.9450159969697408
chr7	147222600	147223600	-0.4576361061363018
chr7	147222800	147223800	0.21715110713667451
chr7	147222900	147223900	0.08659034737914001
chr7	147223900	147224900	-1.5480184954614382
chr7	147224000	147225000	-1.2280159064733756
chr7	147224100	147225100	-1.1984312258937104
chr7	147224200	147225200	-1.5062051692759124
chr7	147224300	147225300	-1.3224475498273125
chr7	147224400	147225400	-0.6063728042582324
chr7	147224500	147225500	-0.5311987190793941
chr7	147224600	147225600	-0.3300213075703566
chr7	147224700	147225700	-0.4118348924358326
chr7	147224800	147225800	0.19159370414539034
chr7	147225900	147226900	0.9269604866075988
chr7	147226000	147227000	0.3838051049220576
chr7	147226100	147227100	0.1369152332317829
chr7	147226200	147227200	0.1617541003601257
chr7	147226300	147227300	-0.09372442186684296
chr7	147226400	147227400	-0.4668763002684378
chr7	147226500	147227500	-1.268256680617512
chr7	147226600	147227600	-0.2304485830786763
chr7	147226700	147227700	-0.988681820698874
chr7	147226800	147227800	-0.3280005206516529
chr7	147226900	147227900	0.2786640606851881
chr7	147227000	147228000	0.525066683064838
chr7	147227100	147228100	0.051040656602702635
chr7	147227200	147228200	0.14352183561558798
chr7	147227300	147228300	-0.05059987900183673
chr7	147227400	147228400	0.28821406916309417
chr7	147227500	147228500	0.9756201134703693
chr7	147227600	147228600	0.9328143546260348
chr7	147227700	147228700	1.0822497139257687
chr7	147227800	147228800	1.4919639823275166
chr7	147227900	147228900	0.9742888682680249
chr7	147228000	147229000	0.7128756363488196
chr7	147228100	147229100	1.4771310317653217
chr7	147228200	147229200	1.7562475489094171
chr7	147228400	147229400	1.5748620668749769
chr7	147228500	147229500	1.5887917234339826
chr7	147228700	147229700	1.4574328897664135
chr7	147228800	147229800	1.0779236013729874
chr7	147228900	147229900	1.028107026856009
chr7	147229000	147230000	0.4551820925843026
chr7	147229100	147230100	-0.2456436405142869
chr7	147229200	147230200	-0.2944506921610919
chr7	147229300	147230300	-0.6405303655141642
chr7	147229400	147230400	-0.8889251898466997
chr7	147229500	147230500	-0.9517946758577605
chr7	147229600	147230600	-1.3151328856017541
chr7	147229700	147230700	-0.5841129275997438
chr7	147229800	147230800	-0.7948092865272737
chr7	147229900	147230900	0.0019578798990618623
chr7	147230000	147231000	0.8146750000064834
chr7	147230100	147231100	0.9224654673712672
chr7	147230200	147231200	0.6832676952246172
chr7	147230300	147231300	0.7774268140833958
chr7	147230400	147231400	1.120204652213023
chr7	147230500	147231500	0.7645861969422987
chr7	147230600	147231600	0.2451010764299744
chr7	147230700	147231700	-0.20362142441282186
chr7	147230800	147231800	-0.0272186085333267
chr7	147230900	147231900	-0.7487049400874533
chr7	147231000	147232000	-0.9343515614563203
chr7	147231100	147232100	-0.6198923017917819
chr7	147231200	147232200	-0.5334736152921228
chr7	147231300	147232300	-0.5435937808697177
chr7	147231400	147232400	0.3520979128407341
chr7	147231500	147232500	0.4874850786162103
chr7	147231600	147232600	1.1321682205156287
chr7	147231700	147232700	0.7027903108079478
chr7	147231800	147232800	0.7020143188232686
chr7	147231900	147232900	1.0001296649291964
chr7	147232000	147233000	0.9292613480980529
chr7	147232100	147233100	1.4598743116479511
chr7	147232200	147233200	1.320488769465079
chr7	147232300	147233300	1.5259399423798472
chr7	147232400	147233400	0.4637238079191727
chr7	147232500	147233500	0.8504063154052042
chr7	147234400	147235400	0.7023076288113659
chr7	147234500	147235500	0.2251363823257584
chr7	147234600	147235600	0.07562805237953314
chr7	147234700	147235700	-0.35442338783333555
chr7	147234800	147235800	0.10439995002334317
chr7	147234900	147235900	-0.12307733565859405
chr7	147235000	147236000	0.29068528584486525
chr7	147235100	147236100	-0.2790154163472734
chr7	147235200	147236200	0.5164659652382533
chr7	147235300	147236300	0.9650509225019428
chr7	147235400	147236400	0.2648678414095105
chr7	147235500	147236500	0.5580512002441332
chr7	147235600	147236600	0.3372903325117351
chr7	147235700	147236700	0.5805422334162865
chr7	147235800	147236800	-0.04400693510830641
chr7	147235900	147236900	-0.19448333822802635
chr7	147236000	147237000	-0.42095747399643213
chr7	147237100	147238100	1.6917619821394636
chr7	147237200	147238200	1.6308365400296538
chr7	147237300	147238300	1.337780776197208
chr7	147237400	147238400	1.6639221991665794
chr7	147237500	147238500	2.0375564496481497
chr7	147237600	147238600	0.7094811900867563
chr7	147237700	147238700	1.4423696498872784
chr7	147237800	147238800	1.3783699859844412
chr7	147237900	147238900	1.2129730830689844
chr7	147238000	147239000	1.104817009052338
chr7	147238100	147239100	1.5587276637918217
chr7	147238200	147239200	1.2247716634737176
chr7	147238300	147239300	1.5099144299493101
chr7	147238400	147239400	1.4299022659563008
chr7	147238500	147239500	1.4100703931308505
chr7	147238600	147239600	1.75953908037934
chr7	147238700	147239700	0.8020088937641184
chr7	147238800	147239800	0.2815401370067035
chr7	147238900	147239900	0.5711166928900262
chr7	147239000	147240000	0.22097026948592202
chr7	147239100	147240100	-0.5606246494260332
chr7	147239200	147240200	-0.3527217929711849
chr7	147239300	147240300	-0.3390130604051527
chr7	147239400	147240400	-0.6370899790509227
chr7	147239500	147240500	-0.9107243708200632
chr7	147239600	147240600	-0.6845345352590774
chr7	147239700	147240700	-0.682053629588634
chr7	147239800	147240800	0.20073614418823266
chr7	147239900	147240900	0.08115000356063501
chr7	147240000	147241000	0.6114483330216962
chr7	147240100	147241100	1.3784389098023495
chr7	147240200	147241200	0.941950741272652
chr7	147240300	147241300	0.6632532346741987
chr7	147240400	147241400	0.8568604416753517
chr7	147240500	147241500	1.0160917665159004
chr7	147240600	147241600	1.0664015627777792
chr7	147241700	147242700	-0.4867489121219203
chr7	147241800	147242800	-0.4962887683110981
chr7	147241900	147242900	-0.1921436782616676
chr7	147242000	147243000	-0.3602790106598176
chr7	147243100	147244100	-0.6667656050829963
chr7	147243200	147244200	-0.7578511645045583
chr7	147243300	147244300	-0.6990382997919433
chr7	147243400	147244400	-0.6323735536310543
chr7	147243500	147244500	-0.4656672528169542
chr7	147243600	147244600	-0.5380972253453554
chr7	147243700	147244700	-0.08453086523217332
chr7	147243800	147244800	0.2199994940244507
chr7	147243900	147244900	0.42754333565799296
chr7	147244000	147245000	0.6271239417988289
chr7	147244100	147245100	1.0645812643689934
chr7	147244200	147245200	0.7901769221612622
chr7	147244300	147245300	0.7801857283422257
chr7	147244400	147245400	1.2344486160927448
chr7	147244500	147245500	1.3349626152332577
chr7	147244600	147245600	1.1414787125879913
chr7	147244700	147245700	1.0210258309279707
chr7	147245800	147246800	2.110112307309537
chr7	147245900	147246900	1.7694320692513248
chr7	147246000	147247000	1.766114015258834
chr7	147246100	147247100	1.1507448760016714
chr7	147246200	147247200	0.4269909472693135
chr7	147246300	147247300	-0.21327354809408924
chr7	147246400	147247400	0.07155395350513642
chr7	147246500	147247500	-0.000442548414294871
chr7	147246600	147247600	0.35524359691556745
chr7	147246700	147247700	-0.010198117997172523
chr7	147246800	147247800	0.020193943304591882
chr7	147246900	147247900	0.9035856703939241
chr7	147247000	147248000	-0.10560019084979702
chr7	147247100	147248100	-0.09579823264051752
chr7	147247200	147248200	0.30893877317957713
chr7	147247300	147248300	1.2958571689965386
chr7	147247400	147248400	1.5971551185814232
chr7	147247500	147248500	1.0773729657974278
chr7	147247600	147248600	1.0001219032498012
chr7	147247700	147248700	1.5250076547956748
chr7	147247800	147248800	1.8596771648343984
chr7	147247900	147248900	1.8126129234932715
chr7	147248000	147249000	1.8709324642548086
chr7	147248100	147249100	1.4990793366123332
chr7	147248200	147249200	1.5008430808220596
chr7	147248300	147249300	1.1365753145120174
chr7	147248400	147249400	1.1087331926902222
chr7	147248500	147249500	2.286631166931359
chr7	147248600	147249600	2.286205763502124
chr7	147249700	147250700	0.09230620402902197
chr7	147249800	147250800	0.6797580999580649
chr7	147249900	147250900	0.7871787502808845
chr7	147250000	147251000	0.0182662238523293
chr7	147250100	147251100	0.10413865315945307
chr7	147250200	147251200	-0.10811720760505557
chr7	147250300	147251300	-0.4986817142543475
chr7	147250400	147251400	-1.144480946997801
chr7	147250500	147251500	-1.909317406875064
chr7	147250600	147251600	-2.468636262299294
chr7	147250700	147251700	-2.24326868016636
chr7	147250800	147251800	-1.8713847442986569
chr7	147250900	147251900	-1.7759324141619024
chr7	147251000	147252000	-2.2808282609260493
chr7	147251100	147252100	-2.0017684386194583
chr7	147251200	147252200	-2.051276398848485
chr7	147251300	147252300	-1.8074812893196928
chr7	147251400	147252400	-1.9311841851270424
chr7	147251500	147252500	-1.3011825508777464
chr7	147251600	147252600	-0.6609691115943286
chr7	147251700	147252700	-1.0153104865154392
chr7	147251800	147252800	-1.05862339456821
chr7	147251900	147252900	-1.3470514200489851
chr7	147252000	147253000	-0.26264285950082433
chr7	147252100	147253100	-0.8703566902375153
chr7	147252200	147253200	-1.1109147450228305
chr7	147252300	147253300	-1.3435334391307912
chr7	147252400	147253400	-1.5072087939407977
chr7	147252500	147253500	-1.541772527437475
chr7	147252600	147253600	-1.6016146804482867
chr7	147252700	147253700	-1.054248773731459
chr7	147252800	147253800	-1.05881012062021
chr7	147252900	147253900	-1.3583683318567985
chr7	147253000	147254000	-2.0942849082024533
chr7	147253100	147254100	-2.576016219679386
chr7	147253200	147254200	-2.9967817054042367
chr7	147253300	147254300	-2.187868170032576
chr7	147253400	147254400	-1.3833681235665831
chr7	147253500	147254500	-1.6121558096256072
chr7	147253600	147254600	-1.533167553299048
chr7	147253700	147254700	-1.6755017790919164
chr7	147253800	147254800	-2.1469730824124524
chr7	147253900	147254900	-1.7153268083008262
chr7	147254000	147255000	-0.8833892633026489
chr7	147254100	147255100	-0.7444328860430424
chr7	147254200	147255200	-0.17629933620185645
chr7	147254300	147255300	-0.8079342625860354
chr7	147254400	147255400	-0.5223583608496022
chr7	147254500	147255500	-0.31406297319020593
chr7	147254600	147255600	0.2892603221830604
chr7	147254700	147255700	0.1263104983262798
chr7	147254800	147255800	0.17593002584180845
chr7	147254900	147255900	-0.17934254228679358
chr7	147255000	147256000	-0.029857248686566668
chr7	147255100	147256100	0.4262208514494679
chr7	147255200	147256200	0.4410948847246868
chr7	147255300	147256300	0.6222764296285013
chr7	147255400	147256400	-0.16966767563746132
chr7	147255500	147256500	-0.4125076680466481
chr7	147255600	147256600	-0.7982496960487436
chr7	147255700	147256700	-1.0147527770015032
chr7	147255800	147256800	-0.8756800246805582
chr7	147255900	147256900	-0.3209231371948516
chr7	147256000	147257000	-0.6302348909264467
chr7	147256100	147257100	-0.6937319881981246
chr7	147256200	147257200	-0.6101850084652409
chr7	147256300	147257300	-0.6963837358711988
chr7	147256400	147257400	-0.2664788111980512
chr7	147256500	147257500	0.1787412128524955
chr7	147256600	147257600	0.17761930857288544
chr7	147256700	147257700	0.38071185284356096
chr7	147256800	147257800	0.2150663150344178
chr7	147256900	147257900	-0.05196272488562825
chr7	147257000	147258000	0.3137089487189809
chr7	147257100	147258100	-0.11023110232924632
chr7	147257200	147258200	0.20852750629780828
chr7	147257300	147258300	0.385922327066693
chr7	147257400	147258400	0.5278469127569613
chr7	147257500	147258500	0.3577330905995471
chr7	147257600	147258600	0.2285975565516941
chr7	147257700	147258700	0.9272692804443974
chr7	147257800	147258800	0.818978877889203
chr7	147257900	147258900	0.5433604972482534
chr7	147258000	147259000	0.1259930827233316
chr7	147258100	147259100	0.7896540631429286
chr7	147258200	147259200	-0.15383186130911292
chr7	147258300	147259300	0.25284303710664324
chr7	147258400	147259400	-0.17446862827722276
chr7	147258500	147259500	0.009350821977028507
chr7	147258600	147259600	-0.060291355870259765
chr7	147258700	147259700	-0.921694954531694
chr7	147258800	147259800	-0.2566198551752781
chr7	147258900	147259900	0.3692227765211837
chr7	147259000	147260000	0.3609596002395444
chr7	147259100	147260100	-0.3615708428523873
chr7	147259200	147260200	-0.35813832786710464
chr7	147259300	147260300	-0.6888464684766563
chr7	147259400	147260400	-0.4709484066802495
chr7	147259500	147260500	-1.1762763485418968
chr7	147259600	147260600	-1.2732856571209006
chr7	147259700	147260700	-1.63187269034708
chr7	147259800	147260800	-2.291301906545418
chr7	147259900	147260900	-3.156318482532063
chr7	147260000	147261000	-2.645196182045736
chr7	147260100	147261100	-2.1664423641018846
chr7	147260200	147261200	-1.8350762299680872
chr7	147260300	147261300	-1.6554070884693428
chr7	147260400	147261400	-1.3862977138231871
chr7	147260500	147261500	-1.3494897383253412
chr7	147260600	147261600	-1.0775545790825831
chr7	147260700	147261700	-0.6199427739945444
chr7	147260800	147261800	-0.36295085973069696
chr7	147260900	147261900	0.15993337009501432
chr7	147261000	147262000	-0.29944923802852463
chr7	147261100	147262100	-0.11752496183080224
chr7	147261200	147262200	-0.2602761422856464
chr7	147261300	147262300	-1.7660074007617022
chr7	147261400	147262400	-1.3683398535963087
chr7	147261500	147262500	-0.7671389883997877
chr7	147261600	147262600	-0.7623417546593537
chr7	147261700	147262700	-1.088810271267467
chr7	147261800	147262800	-0.9985838667300072
chr7	147261900	147262900	-1.0822382588068074
chr7	147262000	147263000	-1.0762018473748036
chr7	147262100	147263100	-0.9920795231121168
chr7	147262200	147263200	-0.8564450143782782
chr7	147262300	147263300	-0.029130773086621837
chr7	147262400	147263400	-0.5710256794506872
chr7	147262500	147263500	-0.2825824796617901
chr7	147262600	147263600	-0.4040831693717599
chr7	147262700	147263700	-0.07738397047010491
chr7	147262800	147263800	-0.16324427150497925
chr7	147262900	147263900	0.2025701509972436
chr7	147263000	147264000	-0.24877182316751806
chr7	147263100	147264100	-0.8986707126066565
chr7	147263200	147264200	-1.6315262282016867
chr7	147263300	147264300	-1.6909515368789336
chr7	147263400	147264400	-1.7939878580477318
chr7	147263500	147264500	-2.9241242315931033
chr7	147263600	147264600	-2.5676344844644854
chr7	147263700	147264700	-2.570666371148328
chr7	147263800	147264800	-2.7292683514279434
chr7	147263900	147264900	-3.259682342445541
chr7	147264000	147265000	-2.808379240087227
chr7	147264100	147265100	-2.7746603718726592
chr7	147264500	147265500	-0.6310328974274473
chr7	147264600	147265600	-0.0738239767272036
chr7	147264700	147265700	-0.4293699870704909
chr7	147264800	147265800	0.1772472348473048
chr7	147264900	147265900	-0.07682513401696241
chr7	147265000	147266000	-0.4303494701418545
chr7	147265100	147266100	-0.6288030956879611
chr7	147265200	147266200	-0.6953695241839534
chr7	147265300	147266300	-0.8924212494999744
chr7	147265400	147266400	-0.4547433858427353
chr7	147265500	147266500	-0.16853369047076705
chr7	147265600	147266600	-0.7575719712822071
chr7	147265700	147266700	0.18798486406200887
chr7	147265800	147266800	-0.10818333566649256
chr7	147265900	147266900	-0.04133789234772845
chr7	147266000	147267000	0.7984466021212236
chr7	147266100	147267100	0.8674786928521931
chr7	147266200	147267200	0.6805869962015573
chr7	147266300	147267300	0.3725211551952494
chr7	147266400	147267400	-0.03853742493252479
chr7	147266500	147267500	-0.03294093877243623
chr7	147266600	147267600	-0.6313362848973288
chr7	147266700	147267700	-1.074700688119677
chr7	147266800	147267800	-1.2798792720515504
chr7	147266900	147267900	-0.8999241921721898
chr7	147267000	147268000	-1.3053919984849822
chr7	147267100	147268100	-1.2181762281357398
chr7	147267200	147268200	-0.9797887862043038
chr7	147267300	147268300	-1.354349938857763
chr7	147267400	147268400	-1.4342799094202152
chr7	147267500	147268500	-1.3029963642068647
chr7	147267600	147268600	-0.6507784487438648
chr7	147267700	147268700	-1.3073763731496295
chr7	147267800	147268800	-1.0665952974964752
chr7	147267900	147268900	-1.1200510482066608
chr7	147268000	147269000	-1.1038503199178753
chr7	147268100	147269100	-1.3390276460125
chr7	147268200	147269200	-1.890831940170339
chr7	147268300	147269300	-2.0357723518374726
chr7	147268400	147269400	-2.4751190045182265
chr7	147268500	147269500	-2.522785534230352
chr7	147268600	147269600	-2.7503409136264865
chr7	147268700	147269700	-2.963424070084143
chr7	147268800	147269800	-3.0495885965896665
chr7	147268900	147269900	-3.4399578295161675
chr7	147269000	147270000	-3.396622990387796
chr7	147269100	147270100	-2.9206260960500527
chr7	147269200	147270200	-2.7403894588540694
chr7	147269300	147270300	-1.9907989410427416
chr7	147269400	147270400	-1.5656523543769794
chr7	147269500	147270500	-1.0896246008764396
chr7	147269600	147270600	-1.5163025860754828
chr7	147269700	147270700	-0.7620291513436563
chr7	147269800	147270800	-1.068497917452161
chr7	147269900	147270900	-0.30871631643383457
chr7	147270000	147271000	0.25459841727462185
chr7	147270100	147271100	0.2692614798114049
chr7	147270200	147271200	0.28986783593754306
chr7	147270300	147271300	0.007674232755713475
chr7	147270400	147271400	0.21673826341185684
chr7	147270500	147271500	-0.0572737339354641
chr7	147270600	147271600	0.9319899715094082
chr7	147270700	147271700	0.9833576033385784
chr7	147270800	147271800	1.3481937881811858
chr7	147270900	147271900	0.7648567124732724
chr7	147271000	147272000	0.027058403935035485
chr7	147271100	147272100	-0.4082980961604534
chr7	147271200	147272200	-0.1938453668861589
chr7	147271300	147272300	-0.06531822527130364
chr7	147271400	147272400	-0.012269410197216543
chr7	147271500	147272500	-0.34841892329292073
chr7	147271600	147272600	-1.2053002630172294
chr7	147271700	147272700	-1.9356425912722093
chr7	147271800	147272800	-2.395104574248523
chr7	147271900	147272900	-2.1017322518631283
chr7	147272000	147273000	-1.879906757999821
chr7	147272100	147273100	-1.6946721444187027
chr7	147272200	147273200	-2.7724609863822183
chr7	147272300	147273300	-2.5912190884040225
chr7	147272400	147273400	-2.3111830041960486
chr7	147272500	147273500	-2.451969361440088
chr7	147272600	147273600	-2.2346091370982166
chr7	147272700	147273700	-1.9034161375902168
chr7	147272800	147273800	-1.2924360178523489
chr7	147272900	147273900	-0.7464596147840833
chr7	147273000	147274000	-0.6874519593187555
chr7	147273100	147274100	-0.3788337864231289
chr7	147273200	147274200	0.946438940228015
chr7	147273300	147274300	0.9521451913504576
chr7	147273400	147274400	0.39357404228744103
chr7	147273500	147274500	0.5921607906564085
chr7	147273600	147274600	0.5009157128212554
chr7	147273700	147274700	0.7637869153549397
chr7	147273800	147274800	0.37924611672925607
chr7	147273900	147274900	-0.6953577861828976
chr7	147274000	147275000	-0.9624977233757358
chr7	147274100	147275100	-1.81768397855628
chr7	147274200	147275200	-1.5945136555340218
chr7	147274300	147275300	-1.8199184385836318
chr7	147274400	147275400	-1.808033786209741
chr7	147274500	147275500	-1.6581079145330877
chr7	147274600	147275600	-1.7148870339865363
chr7	147274700	147275700	-1.7810392735079243
chr7	147274800	147275800	-1.5968237925286133
chr7	147274900	147275900	-1.0349018848455995
chr7	147275000	147276000	-0.7525283526695985
chr7	147275100	147276100	-0.3502084667242002
chr7	147275200	147276200	-0.7032128131844132
chr7	147275300	147276300	0.01244656860151057
chr7	147275400	147276400	0.34841398839072496
chr7	147275500	147276500	-0.13473885527619925
chr7	147275600	147276600	-0.353400988875897
chr7	147275700	147276700	-0.13401506926977802
chr7	147275800	147276800	-0.5564352366498566
chr7	147275900	147276900	-0.8409872021474565
chr7	147276000	147277000	-0.8766684282418988
chr7	147276100	147277100	-0.7150535434109427
chr7	147276200	147277200	-0.5064702543335049
chr7	147276300	147277300	-1.3136999346856628
chr7	147276400	147277400	-1.4292598792534903
chr7	147276500	147277500	-0.9556256220225516
chr7	147276600	147277600	-0.8190207051410288
chr7	147276700	147277700	-1.1931382895454472
chr7	147276800	147277800	-1.004327544463816
chr7	147276900	147277900	-1.2301311352582889
chr7	147277000	147278000	-1.221657520082946
chr7	147277100	147278100	-1.292689893470828
chr7	147277900	147278900	-0.4066106311626937
chr7	147278000	147279000	-0.2697134315781594
chr7	147278100	147279100	-0.3087876812171578
chr7	147278200	147279200	-0.1790404478297949
chr7	147278300	147279300	0.14197919010381554
chr7	147278400	147279400	0.0325874918826157
chr7	147278500	147279500	-0.39852994881099546
chr7	147278600	147279600	-0.6044590477898694
chr7	147278700	147279700	-0.5454338967174027
chr7	147278800	147279800	0.2778361289573961
chr7	147278900	147279900	0.5462440015904034
chr7	147279000	147280000	0.6158536965289895
chr7	147279100	147280100	0.1748185781386131
chr7	147279200	147280200	-0.03406983724818215
chr7	147279300	147280300	-0.9037797260578568
chr7	147279400	147280400	-1.3517395782992399
chr7	147279500	147280500	-0.9994543116139908
chr7	147279600	147280600	-1.1388943966175131
chr7	147279700	147280700	-1.3668182389460075
chr7	147279800	147280800	-1.6285029847857393
chr7	147279900	147280900	-1.7982768813355898
chr7	147280000	147281000	-2.3798871410027624
chr7	147280100	147281100	-1.9885931232560647
chr7	147280200	147281200	-1.885491819848748
chr7	147280300	147281300	-1.171904146590346
chr7	147280400	147281400	-0.7738201936737901
chr7	147280500	147281500	-0.8341642004801514
chr7	147280600	147281600	-0.5463965242634157
chr7	147280700	147281700	-0.7872766801433561
chr7	147280800	147281800	-1.2763911318106136
chr7	147280900	147281900	-1.1991817302186394
chr7	147281000	147282000	-0.7354672903766362
chr7	147281100	147282100	-0.5801974621578476
chr7	147281200	147282200	-0.738537242216354
chr7	147281300	147282300	-0.7598280930795639
chr7	147281400	147282400	-1.071770399442636
chr7	147281500	147282500	-1.4050532005158882
chr7	147281600	147282600	-1.5477859656732562
chr7	147281700	147282700	-1.4252285828721
chr7	147281800	147282800	-0.5775969851723189
chr7	147281900	147282900	-0.698135563165032
chr7	147282000	147283000	-1.2949792008478715
chr7	147282100	147283100	-1.0502607151588528
chr7	147282200	147283200	-1.6907605355608482
chr7	147282300	147283300	-1.4989571775629804
chr7	147282400	147283400	-1.4708993347962829
chr7	147282500	147283500	-1.3016451605608963
chr7	147282600	147283600	-1.3776688220461812
chr7	147282700	147283700	-0.7101951455735077
chr7	147282800	147283800	-0.6887553595241139
chr7	147282900	147283900	-0.8430819896882701
chr7	147283000	147284000	-0.977427932874817
chr7	147283100	147284100	-1.6009972119209648
chr7	147283200	147284200	-1.272049334417018
chr7	147283300	147284300	-1.6657016804074751
chr7	147283400	147284400	-1.28324336469492
chr7	147283500	147284500	-1.350224105216823
chr7	147283600	147284600	-1.3424102458066711
chr7	147283700	147284700	-2.6050409231301965
chr7	147283800	147284800	-2.9043392020078085
chr7	147283900	147284900	-2.6567227032592537
chr7	147284000	147285000	-2.3348025948507556
chr7	147284100	147285100	-2.1783947522588067
chr7	147284200	147285200	-1.7897344168611131
chr7	147284300	147285300	-1.2259341404961508
chr7	147284400	147285400	-1.4802994710502593
chr7	147284500	147285500	-1.473899115762815
chr7	147284600	147285600	-1.993018546442209
chr7	147284700	147285700	-1.6588378984355494
chr7	147284800	147285800	-1.2807900210916472
chr7	147284900	147285900	-1.3363539487980949
chr7	147285000	147286000	-1.2801599870163267
chr7	147285100	147286100	-1.1883386559187792
chr7	147285200	147286200	-1.3276738393526673
chr7	147285300	147286300	-2.1658742380937643
chr7	147285400	147286400	-2.309550264091855
chr7	147285500	147286500	-1.515373901280725
chr7	147285600	147286600	-1.1965864939927582
chr7	147285700	147286700	-0.8491164365109882
chr7	147285800	147286800	-1.1524397517225542
chr7	147285900	147286900	-0.9779711115567864
chr7	147286000	147287000	-1.3674891594174303
chr7	147286100	147287100	-2.302337248192173
chr7	147286200	147287200	-2.5486503214702174
chr7	147286300	147287300	-1.4793318147925043
chr7	147286400	147287400	-1.3108747935946488
chr7	147286500	147287500	-1.9653731288114318
chr7	147286600	147287600	-1.8079860482478884
chr7	147286700	147287700	-1.9037264462741483
chr7	147286800	147287800	-2.4470871129696348
chr7	147286900	147287900	-2.8584710125032866
chr7	147287000	147288000	-2.979770744347657
chr7	147287100	147288100	-2.4310890029273104
chr7	147287200	147288200	-2.170557746969172
chr7	147287300	147288300	-2.347441488926932
chr7	147287400	147288400	-2.391583444693643
chr7	147287500	147288500	-2.2856751385195824
chr7	147287600	147288600	-2.384586976647384
chr7	147287700	147288700	-2.1419003293952943
chr7	147287800	147288800	-1.5487023430117242
chr7	147287900	147288900	-0.8279440233357322
chr7	147288000	147289000	0.11334442733003085
chr7	147288100	147289100	0.07375713792206139
chr7	147288200	147289200	1.3615676113749755
chr7	147288300	147289300	1.6834953014587142
chr7	147288400	147289400	1.1759144773317678
chr7	147288500	147289500	0.7315972170751741
chr7	147288600	147289600	0.7726607264948161
chr7	147288700	147289700	0.7573054768397856
chr7	147288800	147289800	0.7380968477568894
chr7	147288900	147289900	0.4087118144371105
chr7	147289000	147290000	0.49026527888350324
chr7	147289100	147290100	1.0042746172658674
chr7	147290400	147291400	-2.1569319070214186
chr7	147290500	147291500	-2.7923453905309654
chr7	147290600	147291600	-3.009199490695551
chr7	147290700	147291700	-2.80158366339289
chr7	147290800	147291800	-2.632027469489981
chr7	147290900	147291900	-2.6526238430324254
chr7	147291000	147292000	-2.040413391535086
chr7	147291100	147292100	-1.8092912752409385
chr7	147291200	147292200	-2.48427708579888
chr7	147291300	147292300	-2.5456156423028777
chr7	147291400	147292400	-1.4500033675389759
chr7	147291500	147292500	-0.213620537114758
chr7	147291600	147292600	0.051366237685659566
chr7	147291700	147292700	-0.13905651328752594
chr7	147291800	147292800	-0.7533848241210557
chr7	147291900	147292900	-0.9568452407825112
chr7	147292000	147293000	-1.2007315363630426
chr7	147292100	147293100	-1.288688533488667
chr7	147292200	147293200	-0.7499831147649048
chr7	147292300	147293300	-0.5651982193116764
chr7	147292400	147293400	-0.3508978536403171
chr7	147292500	147293500	-0.8193593069925317
chr7	147292600	147293600	-0.8772536535683588
chr7	147292700	147293700	-1.128629614793198
chr7	147292800	147293800	-0.7915763368619222
chr7	147292900	147293900	-0.8391229561354778
chr7	147293000	147294000	-0.2505634689185627
chr7	147293100	147294100	-0.3556891201396539
chr7	147293200	147294200	-0.13379388550043825
chr7	147293300	147294300	-0.6158155026278124
chr7	147293400	147294400	-0.30515648645623883
chr7	147293500	147294500	-1.0140957384605032
chr7	147293600	147294600	-0.31867297453134136
chr7	147293700	147294700	-0.3506662927616749
chr7	147293800	147294800	-0.04383781594491183
chr7	147293900	147294900	0.1738908611847928
chr7	147294000	147295000	-0.11144826890275096
chr7	147294100	147295100	0.42973290773999934
chr7	147294200	147295200	-0.19533935920026665
chr7	147294300	147295300	0.6776473007077888
chr7	147294400	147295400	0.336356292808125
chr7	147294500	147295500	0.5561994897487529
chr7	147294600	147295600	-0.4644657225596786
chr7	147294700	147295700	-0.6531117627065794
chr7	147294800	147295800	-0.8736571259105045
chr7	147294900	147295900	-0.6480721784852274
chr7	147295000	147296000	-0.8927283174241241
chr7	147295100	147296100	-1.3052770192159353
chr7	147295200	147296200	-1.1064309357040707
chr7	147295300	147296300	-1.632173650900403
chr7	147295400	147296400	-1.8852154126871496
chr7	147295500	147296500	-1.5814716879910231
chr7	147295600	147296600	-1.0274309676490447
chr7	147295700	147296700	-0.5678081863046932
chr7	147295800	147296800	-1.2996417869726056
chr7	147295900	147296900	-1.889377823460734
chr7	147296000	147297000	-2.446994339765506
chr7	147296100	147297100	-2.7651602955662677
chr7	147296200	147297200	-2.8238096570151576
chr7	147296300	147297300	-2.307668495542288
chr7	147296400	147297400	-2.438334163434237
chr7	147296500	147297500	-2.2138032662982075
chr7	147296600	147297600	-1.816933240906664
chr7	147296700	147297700	-1.908356144873145
chr7	147296800	147297800	-1.5421993030927954
chr7	147296900	147297900	-1.7180651466951191
chr7	147297000	147298000	-0.8858074926605637
chr7	147297100	147298100	-0.46329246282088304
chr7	147297200	147298200	0.11855749160280862
chr7	147297300	147298300	-0.5673454877087067
chr7	147297400	147298400	0.29103345996825586
chr7	147297500	147298500	0.13834513636441678
chr7	147297600	147298600	-0.13007238105449492
chr7	147297700	147298700	-0.12133390162457072
chr7	147297800	147298800	0.0790882948953831
chr7	147297900	147298900	0.31508033964861176
chr7	147298000	147299000	0.13453478651929215
chr7	147298100	147299100	0.1381707518445843
chr7	147298200	147299200	-0.09266612322396203
chr7	147298300	147299300	0.6168867288842987
chr7	147298400	147299400	-0.4371459465066137
chr7	147298500	147299500	-0.9320110905063168
chr7	147298600	147299600	-0.9635210433527328
chr7	147298700	147299700	-0.8501677389748662
chr7	147298800	147299800	-1.2906322668369008
chr7	147298900	147299900	-1.209308378217375
chr7	147299000	147300000	-1.289822203226036
chr7	147299100	147300100	-1.4718450024061291
chr7	147299900	147300900	0.23367899748951124
chr7	147300000	147301000	0.09354092034714838
chr7	147300100	147301100	-0.5065663911525157
chr7	147300200	147301200	-0.3246666590700089
chr7	147300300	147301300	-0.4844707031071645
chr7	147300400	147301400	0.03595055376685431
chr7	147300500	147301500	-0.20354867183984132
chr7	147300600	147301600	-0.023959614481708583
chr7	147300700	147301700	0.2904671089041531
chr7	147300800	147301800	0.0017128375383587595
chr7	147300900	147301900	-0.5162009905035609
chr7	147301000	147302000	-0.3490732695515019
chr7	147301100	147302100	-0.4228530911485655
chr7	147301200	147302200	-0.2883140297320679
chr7	147301300	147302300	-0.5166424716869631
chr7	147301400	147302400	-1.106945737626814
chr7	147301500	147302500	-1.1263883251335909
chr7	147301600	147302600	-1.1207767098251709
chr7	147301700	147302700	-1.095585813319095
chr7	147301800	147302800	-1.3795824645547596
chr7	147301900	147302900	-1.4324820381326673
chr7	147302000	147303000	-1.6911687387966035
chr7	147302100	147303100	-0.9334189212680206
chr7	147302200	147303200	-1.1601546562984792
chr7	147302300	147303300	-1.0350174993921697
chr7	147302400	147303400	-0.8925384816323201
chr7	147302500	147303500	-0.5748857891995771
chr7	147302600	147303600	-0.5518798444424766
chr7	147302700	147303700	-1.0731288635933929
chr7	147302800	147303800	-0.6798580363016301
chr7	147302900	147303900	-0.010288609271759579
chr7	147303000	147304000	0.33723565740351713
chr7	147303100	147304100	0.4413993702011931
chr7	147303200	147304200	0.05088645778851077
chr7	147303300	147304300	0.3729638479466495
chr7	147303400	147304400	0.18047553160915286
chr7	147303500	147304500	-0.7784707461235867
chr7	147303600	147304600	-0.8607893919252451
chr7	147303700	147304700	-0.7667697641368988
chr7	147303800	147304800	-0.6304240462853502
chr7	147303900	147304900	-1.3453266807472877
chr7	147304000	147305000	-1.4331019963005167
chr7	147304100	147305100	-1.808268170528679
chr7	147304200	147305200	-1.3300646410917736
chr7	147304300	147305300	-1.820334913573196
chr7	147304400	147305400	-1.701787271536511
chr7	147304500	147305500	-1.1802961071405211
chr7	147304600	147305600	-1.138299804239503
chr7	147304700	147305700	-1.1672522622371395
chr7	147304800	147305800	-0.8425611518398209
chr7	147304900	147305900	-0.7319688076616513
chr7	147305000	147306000	-1.155482300058686
chr7	147305100	147306100	-1.0779472013727451
chr7	147305200	147306200	-1.2254123236293917
chr7	147305300	147306300	-0.9073632707336788
chr7	147305400	147306400	-1.318162497605948
chr7	147305500	147306500	-1.0321703381117202
chr7	147305600	147306600	-2.354064304696056
chr7	147305700	147306700	-2.255382175012864
chr7	147305800	147306800	-2.117250509489996
chr7	147305900	147306900	-2.0724460289519744
chr7	147306000	147307000	-1.659151653244279
chr7	147306100	147307100	-1.9145092512628703
chr7	147306200	147307200	-2.2703166056699406
chr7	147306300	147307300	-2.3066763928247624
chr7	147306400	147307400	-1.2114538098688996
chr7	147306500	147307500	-1.2693160667343395
chr7	147306600	147307600	-0.7896859168549671
chr7	147306700	147307700	-0.7555631042043301
chr7	147306800	147307800	-1.5781351993334836
chr7	147306900	147307900	-1.7162411341249155
chr7	147307000	147308000	-2.3187048045431857
chr7	147307100	147308100	-2.9819335213352938
chr7	147307200	147308200	-2.141944066431808
chr7	147307300	147308300	-2.1655996951789915
chr7	147307400	147308400	-3.007536702839428
chr7	147307500	147308500	-2.7008177650400764
chr7	147307600	147308600	-2.0152374254307017
chr7	147307700	147308700	-1.8988907956324204
chr7	147307800	147308800	-2.1053494141225038
chr7	147307900	147308900	-1.6113441316308796
chr7	147308000	147309000	-1.3239222730666742
chr7	147308100	147309100	-0.5874608169042184
chr7	147308200	147309200	-1.3800346770602947
chr7	147308300	147309300	-1.3010303637769136
chr7	147308400	147309400	-1.1358296014083078
chr7	147308500	147309500	-1.6034292883952128
chr7	147308600	147309600	-1.3708556369717773
chr7	147308700	147309700	-1.4288190647441188
chr7	147308800	147309800	-0.7193969367270008
chr7	147308900	147309900	-1.1696317112825811
chr7	147310200	147311200	-1.715001105159772
chr7	147310300	147311300	-1.6235722632905931
chr7	147310400	147311400	-1.4944993494531953
chr7	147310500	147311500	-1.6235696833096966
chr7	147310600	147311600	-2.390568293424747
chr7	147310700	147311700	-2.500370805247162
chr7	147310800	147311800	-2.994149344756492
chr7	147310900	147311900	-2.751579841174141
chr7	147311000	147312000	-2.4087398599935597
chr7	147311100	147312100	-2.9269422279673236
chr7	147311200	147312200	-3.5025068696078083
chr7	147311300	147312300	-3.402867332788156
chr7	147311400	147312400	-3.6209995094076266
chr7	147313400	147314400	-3.026551472549768
chr7	147313500	147314500	-2.5221707483140614
chr7	147313600	147314600	-2.77973042610928
chr7	147313700	147314700	-3.1296552860992235
chr7	147313800	147314800	-3.715055898624201
chr7	147313900	147314900	-3.9748207307456567
chr7	147314000	147315000	-4.0391710047501315
chr7	147314100	147315100	-3.6000266060111348
chr7	147315500	147316500	-1.2226639549985374
chr7	147315600	147316600	-1.3877278933750454
chr7	147315700	147316700	-1.3906514334136553
chr7	147315800	147316800	-1.2578649041619596
chr7	147315900	147316900	-1.4666823555055066
chr7	147316000	147317000	-1.0752520234538616
chr7	147317000	147318000	-1.911538789299284
chr7	147317100	147318100	-1.821581149664076
chr7	147317200	147318200	-2.15424591456828
chr7	147317300	147318300	-2.126568655410725
chr7	147317400	147318400	-2.071459348828528
chr7	147317500	147318500	-2.012549704477564
chr7	147317600	147318600	-1.5515604393713136
chr7	147317700	147318700	-1.963144518020853
chr7	147317800	147318800	-2.1796768294719784
chr7	147317900	147318900	-2.6890309126419174
chr7	147318000	147319000	-2.3061494431685468
chr7	147318100	147319100	-2.7239182290097057
chr7	147318200	147319200	-2.618425859989672
chr7	147318300	147319300	-2.7283480394289192
chr7	147318400	147319400	-3.2626889941306887
chr7	147318500	147319500	-3.0743796072933502
chr7	147318600	147319600	-3.379203776400062
chr7	147318700	147319700	-3.0827261997380067
chr7	147318800	147319800	-3.0919397266125737
chr7	147318900	147319900	-2.5850698221160338
chr7	147319000	147320000	-2.6201173350461002
chr7	147319100	147320100	-2.172977257501898
chr7	147319200	147320200	-2.6713827606689
chr7	147319300	147320300	-2.8786432754376303
chr7	147319400	147320400	-2.100997988876299
chr7	147319500	147320500	-2.1860494068138494
chr7	147319600	147320600	-1.6053256815007573
chr7	147319800	147320800	-1.2640688869436592
chr7	147319900	147320900	-1.8078720358783733
chr7	147320000	147321000	-1.1914636291652803
chr7	147320100	147321100	-1.747439547269676
chr7	147320200	147321200	-1.0498246274657397
chr7	147320300	147321300	-0.4143856564455513
chr7	147320400	147321400	-0.8538911316148805
chr7	147320500	147321500	-0.8762097420990373
chr7	147320600	147321600	-1.1333973578222292
chr7	147320700	147321700	-1.5560395404169205
chr7	147320800	147321800	-1.321165725012875
chr7	147320900	147321900	-0.7137360229393624
chr7	147321000	147322000	-1.281144376595984
chr7	147321100	147322100	-0.7516095231997533
chr7	147321200	147322200	-0.5507964623569782
chr7	147321300	147322300	-0.7194035847899894
chr7	147321400	147322400	-0.5283715245024226
chr7	147323600	147324600	-1.3598566318755814
chr7	147323700	147324700	-1.5672770551458306
chr7	147323800	147324800	-1.733886955406165
chr7	147324500	147325500	-2.8995480662885
chr7	147324600	147325600	-2.776710279918001
chr7	147324700	147325700	-2.774409218112832
chr7	147324800	147325800	-2.675712189153522
chr7	147324900	147325900	-2.0153316150983582
chr7	147325000	147326000	-1.9496815996161663
chr7	147325100	147326100	-1.766438136634419
chr7	147325200	147326200	-0.800149034612103
chr7	147326500	147327500	-2.3565596243122613
chr7	147326600	147327600	-2.75567183347042
chr7	147326700	147327700	-3.1879401840702286
chr7	147326800	147327800	-3.117722746034995
chr7	147326900	147327900	-3.2824230940322843
chr7	147327000	147328000	-3.392683429700097
chr7	147327100	147328100	-3.5317756089546
chr7	147327200	147328200	-3.0043874572080838
chr7	147327300	147328300	-2.45164738360888
chr7	147327400	147328400	-2.2144794342643466
chr7	147327500	147328500	-2.209811974924893
chr7	147327600	147328600	-2.041332239813321
chr7	147327700	147328700	-1.298807854492416
chr7	147327800	147328800	-1.7025816577715187
chr7	147327900	147328900	-1.7506898943370517
chr7	147328000	147329000	-1.5818653228781998
chr7	147328100	147329100	-1.1175695069229572
chr7	147328200	147329200	-1.7969492041888888
chr7	147328300	147329300	-2.015292925892356
chr7	147328400	147329400	-2.04142345114368
chr7	147328500	147329500	-2.8618975090686742
chr7	147328600	147329600	-2.873964293352897
chr7	147328700	147329700	-2.3212606895737973
chr7	147328800	147329800	-1.8698144117561408
chr7	147328900	147329900	-1.5937042741625291
chr7	147329000	147330000	-1.6976760498119137
chr7	147329100	147330100	-2.007253507921587
chr7	147329200	147330200	-2.8424455033222085
chr7	147329300	147330300	-3.171143959152438
chr7	147329400	147330400	-3.2488300558652745
chr7	147329500	147330500	-2.6427329988076127
chr7	147329600	147330600	-2.9454613313774
chr7	147329700	147330700	-4.224506446534583
chr7	147329800	147330800	-4.263935341536
chr7	147329900	147330900	-4.1964471529440335
chr7	147330000	147331000	-4.057429845217045
chr7	147330100	147331100	-3.6969728149723218
chr7	147330200	147331200	-2.6372488737470263
chr7	147330300	147331300	-2.5889165737637225
chr7	147330400	147331400	-2.6691110823545747
chr7	147330500	147331500	-2.359339992153599
chr7	147330600	147331600	-1.3589771959986958
chr7	147330700	147331700	-1.4779423802267382
chr7	147330800	147331800	-1.961655250229137
chr7	147330900	147331900	-1.978916888337149
chr7	147331000	147332000	-2.065097184606288
chr7	147331100	147332100	-2.312408555141076
chr7	147331200	147332200	-2.164955671758748
chr7	147331300	147332300	-1.3896493278447986
chr7	147331400	147332400	-1.1773543248104053
chr7	147331500	147332500	-1.2953607313712252
chr7	147331600	147332600	-1.5339990045452678
chr7	147331700	147332700	-1.0479571755519723
chr7	147331800	147332800	-0.06004812379660955
chr7	147331900	147332900	-0.4207120833943573
chr7	147332000	147333000	-0.041805651657892476
chr7	147332100	147333100	-0.19043703194758094
chr7	147332200	147333200	-0.2844343383333324
chr7	147332300	147333300	-0.4390572960026442
chr7	147332400	147333400	-0.26145213872429
chr7	147332500	147333500	0.14495688427623946
chr7	147332600	147333600	-0.8467854888039951
chr7	147332700	147333700	-1.4837620618947809
chr7	147332800	147333800	-2.127544695774648
chr7	147332900	147333900	-1.64998694330246
chr7	147333000	147334000	-3.027762550964312
chr7	147333100	147334100	-3.018860972045504
chr7	147333200	147334200	-3.505322347022116
chr7	147333300	147334300	-3.8254444841807884
chr7	147333400	147334400	-4.008487869507123
chr7	147333500	147334500	-4.091404098283178
chr7	147333600	147334600	-3.3464625133108346
chr7	147333700	147334700	-2.932491241400473
chr7	147333800	147334800	-2.7684586861070417
chr7	147333900	147334900	-2.9813719053834062
chr7	147334000	147335000	-2.164406470831681
chr7	147334100	147335100	-2.061825769629227
chr7	147334200	147335200	-1.4402809446908738
chr7	147334300	147335300	-0.9993262739939576
chr7	147334400	147335400	-0.8181066730678022
chr7	147334500	147335500	-0.5831263298139444
chr7	147334600	147335600	-0.5057504307573003
chr7	147334700	147335700	-0.17211722326144202
chr7	147334800	147335800	0.0489045967532932
chr7	147334900	147335900	0.5170826165911239
chr7	147336000	147337000	-1.213505630652681
chr7	147336100	147337100	-1.4361806011915188
chr7	147336200	147337200	-1.0840339568247064
chr7	147336300	147337300	-2.3711415227969925
chr7	147336400	147337400	-2.6897175356230516
chr7	147336500	147337500	-2.8079999530665027
chr7	147336600	147337600	-3.2632993098615173
chr7	147336700	147337700	-2.898539364079175
chr7	147336800	147337800	-3.033915759542753
chr7	147336900	147337900	-2.8647833001705885
chr7	147337000	147338000	-2.940791697360015
chr7	147337100	147338100	-2.7994668414661334
chr7	147337200	147338200	-2.8557907612365176
chr7	147337300	147338300	-1.6267652561810917
chr7	147337400	147338400	-1.2782138653961066
chr7	147337500	147338500	-0.9449169468221958
chr7	147337600	147338600	-0.05865506861813299
chr7	147337700	147338700	0.2729520233748384
chr7	147337800	147338800	0.3603361501943388
chr7	147337900	147338900	-0.11193029818830214
chr7	147338000	147339000	0.023349214255010953
chr7	147338100	147339100	-0.3064846772087361
chr7	147338200	147339200	-0.44547136674972
chr7	147338300	147339300	-0.41212604013365095
chr7	147338400	147339400	-0.5463336061942823
chr7	147338500	147339500	-1.3241191277202102
chr7	147338600	147339600	-1.3998727541384473
chr7	147338700	147339700	-2.1617945273180594
chr7	147338800	147339800	-1.6360692161569617
chr7	147338900	147339900	-1.1206639241050451
chr7	147339000	147340000	-1.8267432477020469
chr7	147339100	147340100	-1.2646587777524023
chr7	147339200	147340200	-1.3586650676273329
chr7	147339300	147340300	-1.430706971082672
chr7	147339400	147340400	-1.7706403674329674
chr7	147339500	147340500	-1.4372398548304024
chr7	147339600	147340600	-1.624197429198357
chr7	147339700	147340700	-1.853840556521059
chr7	147339800	147340800	-2.4993796506301327
chr7	147339900	147340900	-2.4665676385887285
chr7	147340000	147341000	-2.1893728831827928
chr7	147340100	147341100	-2.0318717475582027
chr7	147340200	147341200	-1.90311873973053
chr7	147340300	147341300	-2.0150368146719044
chr7	147340400	147341400	-1.2809352890609118
chr7	147340500	147341500	-0.5368005647353503
chr7	147340600	147341600	-0.7140757693289516
chr7	147340700	147341700	-0.009208170041152314
chr7	147340800	147341800	0.3816387117509462
chr7	147340900	147341900	-0.3493775489890274
chr7	147341000	147342000	-0.4662862067469124
chr7	147341100	147342100	-0.8373328581215671
chr7	147341200	147342200	-0.5696491262399193
chr7	147341300	147342300	-0.9156109228653182
chr7	147341400	147342400	-1.5105656888986445
chr7	147341500	147342500	-2.05063690831894
chr7	147341600	147342600	-1.8906922050772803
chr7	147341700	147342700	-2.236866146197812
chr7	147341800	147342800	-2.8962835624165497
chr7	147341900	147342900	-1.7771597792185712
chr7	147342000	147343000	-1.109339817059646
chr7	147342100	147343100	-0.6751189146946988
chr7	147342200	147343200	-0.5593596347450372
chr7	147342300	147343300	0.14351449537151575
chr7	147342400	147343400	0.6715351579964748
chr7	147342500	147343500	0.8796979123351073
chr7	147342600	147343600	0.5132486914940492
chr7	147342700	147343700	0.5584045932003306
chr7	147342800	147343800	1.2883722423756188
chr7	147342900	147343900	0.6284041880557716
chr7	147343000	147344000	0.8430105052523692
chr7	147343100	147344100	0.2496172296834268
chr7	147343200	147344200	-0.12477489299641242
chr7	147343300	147344300	-0.06869302789328781
chr7	147343400	147344400	-0.4269394095125203
chr7	147343500	147344500	-0.5884474360381532
chr7	147343600	147344600	-0.20658779447287715
chr7	147343700	147344700	-0.14363348413764118
chr7	147343800	147344800	-1.0921838078274615
chr7	147343900	147344900	-0.014840061779232638
chr7	147344000	147345000	-0.18434423474139056
chr7	147344100	147345100	0.6530707981065444
chr7	147344200	147345200	0.9079365549241132
chr7	147344300	147345300	0.7182031328093911
chr7	147344400	147345400	0.2875393023155104
chr7	147344500	147345500	0.4981004883604871
chr7	147344600	147345600	-0.11619434363836816
chr7	147344700	147345700	-0.4686732697117382
chr7	147344800	147345800	-0.08996751043097387
chr7	147344900	147345900	-0.4820970962607967
chr7	147345000	147346000	-0.8338303036844184
chr7	147345100	147346100	-1.1140687315184057
chr7	147345200	147346200	-0.8914028270057737
chr7	147347600	147348600	-1.8601756881721487
chr7	147347700	147348700	-2.001002079975573
chr7	147347800	147348800	-2.143443398486552
chr7	147347900	147348900	-2.5773302523395087
chr7	147348000	147349000	-2.606893849052534
chr7	147348100	147349100	-2.777495046384092
chr7	147348200	147349200	-2.5722000341415483
chr7	147348300	147349300	-2.9643205293298434
chr7	147348400	147349400	-2.8018272101819535
chr7	147348500	147349500	-3.2680787050712787
chr7	147348600	147349600	-3.1186627909547964
chr7	147348700	147349700	-2.7987865705420245
chr7	147348800	147349800	-2.663281893809544
chr7	147348900	147349900	-1.6958135678076949
chr7	147349000	147350000	-1.2894439750514852
chr7	147349100	147350100	-1.4769401741062922
chr7	147349200	147350200	-1.235122398939875
chr7	147349300	147350300	-1.2565783232361685
chr7	147349400	147350400	-1.2348064679460509
chr7	147349500	147350500	-1.4126797309768049
chr7	147349600	147350600	-1.070753225447841
chr7	147349700	147350700	-1.2922479984209987
chr7	147349800	147350800	-1.127987183035112
chr7	147349900	147350900	-1.9095264609486624
chr7	147350000	147351000	-2.113059107274546
chr7	147350100	147351100	-1.628708421576304
chr7	147350200	147351200	-2.008878132434829
chr7	147350300	147351300	-2.8469921653229444
chr7	147350400	147351400	-3.225398808288168
chr7	147350500	147351500	-2.1612797292923682
chr7	147350600	147351600	-2.268925322685351
chr7	147350700	147351700	-2.1779762344297584
chr7	147350800	147351800	-2.573507184914983
chr7	147350900	147351900	-2.1379688536332004
chr7	147351000	147352000	-2.1365814249548567
chr7	147351100	147352100	-2.5056493256184376
chr7	147351200	147352200	-2.398551060142817
chr7	147351300	147352300	-1.3123379788474503
chr7	147351400	147352400	-1.5911304432494042
chr7	147351500	147352500	-2.5444042955280937
chr7	147351600	147352600	-2.4227122199437123
chr7	147351700	147352700	-2.891598878310824
chr7	147351800	147352800	-2.629201272752584
chr7	147351900	147352900	-2.7825803020722715
chr7	147352000	147353000	-2.6148524950576704
chr7	147352100	147353100	-2.3839197350885866
chr7	147352200	147353200	-1.9537052756601043
chr7	147352300	147353300	-2.1917633283835314
chr7	147352900	147353900	0.6786200212036221
chr7	147353200	147354200	-1.0932763703628678
chr7	147355400	147356400	-1.5276927483795268
chr7	147355500	147356500	-1.4269223916596552
chr7	147355600	147356600	-1.7077289796352009
chr7	147355700	147356700	-1.786226774266548
chr7	147355800	147356800	-1.8302207730827584
chr7	147355900	147356900	-1.7611611201153834
chr7	147356000	147357000	-1.6513698979641256
chr7	147356100	147357100	-1.3159593875512046
chr7	147356200	147357200	-1.5844837892426875
chr7	147356300	147357300	-0.8467048817206126
chr7	147356400	147357400	-0.10291398670200698
chr7	147356500	147357500	-1.0755959033149307
chr7	147356600	147357600	-0.8658237641964756
chr7	147356700	147357700	-1.0759623349469696
chr7	147356800	147357800	-1.2905936030411582
chr7	147356900	147357900	-1.1952378306131164
chr7	147357000	147358000	-0.6460607314299236
chr7	147357100	147358100	-0.6468017530611312
chr7	147357200	147358200	-0.2626050868854241
chr7	147357300	147358300	-0.7872035760290961
chr7	147357400	147358400	-1.5383418281646044
chr7	147357500	147358500	-1.2413972583096442
chr7	147357600	147358600	-1.4318452842902822
chr7	147357700	147358700	-1.7395020690636582
chr7	147357800	147358800	-1.4508023467260094
chr7	147357900	147358900	-2.0637267259302443
chr7	147358000	147359000	-2.254759789646435
chr7	147358100	147359100	-2.533325840327485
chr7	147358200	147359200	-2.9364302301286638
chr7	147358300	147359300	-2.2674865509518987
chr7	147358400	147359400	-1.94725208073614
chr7	147358500	147359500	-1.114606209961978
chr7	147358600	147359600	-0.8972822449685836
chr7	147358700	147359700	-0.00197192502290119
chr7	147358800	147359800	-0.440787515320085
chr7	147358900	147359900	-0.2938127717976857
chr7	147359000	147360000	-0.7501188532242355
chr7	147359100	147360100	-0.07803098085859513
chr7	147359200	147360200	-0.273975052783308
chr7	147359300	147360300	-0.7716105775300509
chr7	147359400	147360400	-0.08881732079134322
chr7	147359500	147360500	-0.6700727174518057
chr7	147359600	147360600	-0.4152635294749785
chr7	147359700	147360700	-1.2716970822859277
chr7	147359800	147360800	-1.1153562549460876
chr7	147359900	147360900	-1.0070239378910713
chr7	147360000	147361000	-1.1757055559195253
chr7	147360100	147361100	-1.4022715119953209
chr7	147360200	147361200	-0.8172314403411787
chr7	147360300	147361300	-0.4096763989446513
chr7	147360400	147361400	-1.7733162253097832
chr7	147360500	147361500	-0.7559202338894474
chr7	147360600	147361600	-0.9839891725754578
chr7	147360700	147361700	-0.5074955815004606
chr7	147360800	147361800	-0.3495281707161292
chr7	147360900	147361900	-0.0517648131934879
chr7	147361000	147362000	0.334385115977155
chr7	147361100	147362100	0.5230800090093592
chr7	147361200	147362200	0.5003210535773455
chr7	147361300	147362300	0.052165228870312726
chr7	147361400	147362400	0.6762790668348766
chr7	147361500	147362500	-0.1985083502295519
chr7	147361600	147362600	0.07839797100907785
chr7	147361700	147362700	0.09766920171884202
chr7	147361800	147362800	0.27030794953116505
chr7	147361900	147362900	-0.11579389177736653
chr7	147362000	147363000	-0.15448065219099802
chr7	147362100	147363100	-0.3867360225661237
chr7	147362200	147363200	-1.054101683498045
chr7	147362300	147363300	-0.8341089727577932
chr7	147362400	147363400	-0.7537141233730749
chr7	147362500	147363500	-0.5891368657094089
chr7	147362600	147363600	-1.4526585578950264
chr7	147362700	147363700	-2.0606999553263936
chr7	147362800	147363800	-2.292894835562611
chr7	147362900	147363900	-2.3005950454159176
chr7	147363000	147364000	-1.9864701890727645
chr7	147363100	147364100	-2.7011882174997526
chr7	147363200	147364200	-2.2165941812035577
chr7	147363300	147364300	-2.1935661622637044
chr7	147363400	147364400	-1.8841659044951784
chr7	147363500	147364500	-1.7839832286939123
chr7	147363600	147364600	-1.2609672682576
chr7	147363700	147364700	-0.7691818141176616
chr7	147363800	147364800	-0.5798879467965896
chr7	147363900	147364900	-0.12285244123448592
chr7	147364000	147365000	-0.7104159967727637
chr7	147364100	147365100	0.0836623094635302
chr7	147364200	147365200	-0.10687538402134207
chr7	147364300	147365300	-0.0616885969335661
chr7	147365400	147366400	-1.879737590433853
chr7	147365500	147366500	-1.5252266242838433
chr7	147365600	147366600	-2.2435528513619625
chr7	147365700	147366700	-2.425389504856124
chr7	147365800	147366800	-2.0302378180323526
chr7	147365900	147366900	-1.5369804431543517
chr7	147366000	147367000	-1.2370863865024753
chr7	147366100	147367100	-0.9450770352768798
chr7	147366200	147367200	-1.1570386237054775
chr7	147366300	147367300	-0.4995148637694899
chr7	147366400	147367400	-0.1552898374957851
chr7	147366500	147367500	-0.004869521451292423
chr7	147366600	147367600	1.150969213159102
chr7	147366700	147367700	1.4173433739967678
chr7	147366800	147367800	1.2496353783486926
chr7	147366900	147367900	0.3491655736973402
chr7	147367000	147368000	0.6000050430583781
chr7	147368100	147369100	-0.686574117262806
chr7	147368200	147369200	-0.8813775062690207
chr7	147368300	147369300	-0.91216169835115
chr7	147368400	147369400	-0.8181371625567988
chr7	147368500	147369500	-0.7468882091398497
chr7	147368600	147369600	-0.6436337648569861
chr7	147368700	147369700	-0.6346276686123963
chr7	147370000	147371000	-1.2635023226702948
chr7	147370100	147371100	-1.4021971943546665
chr7	147370200	147371200	-0.6269348438975839
chr7	147370300	147371300	-0.8279958784213323
chr7	147370400	147371400	-0.864595622762968
chr7	147370500	147371500	-1.0075483511705514
chr7	147370600	147371600	-0.6977552131087713
chr7	147370700	147371700	0.10231373402651678
chr7	147370800	147371800	-0.13696944180766366
chr7	147370900	147371900	-0.29640317617520456
chr7	147371000	147372000	0.3596211064262068
chr7	147371100	147372100	0.8055818452828191
chr7	147371200	147372200	0.5686421777127271
chr7	147371300	147372300	0.4679387487282831
chr7	147371400	147372400	0.6321159659272205
chr7	147371500	147372500	0.2962137109908698
chr7	147371600	147372600	-0.4013896511451817
chr7	147371700	147372700	-0.7064767312152456
chr7	147371800	147372800	-0.659639034817322
chr7	147371900	147372900	-0.6716202473964181
chr7	147372000	147373000	-0.6146722801804446
chr7	147372100	147373100	-0.6733089006231215
chr7	147372200	147373200	-0.9146724097154134
chr7	147372300	147373300	-0.4330511361585964
chr7	147372400	147373400	-0.6825860065119158
chr7	147372500	147373500	-0.9359949658355669
chr7	147372600	147373600	-0.6584754736411131
chr7	147372700	147373700	-0.5220081107928947
chr7	147372800	147373800	-0.9786068898117742
chr7	147372900	147373900	-1.1828107117288058
chr7	147373000	147374000	-1.965188582956162
chr7	147373100	147374100	-1.956175647107912
chr7	147373200	147374200	-1.5872768034610267
chr7	147373300	147374300	-1.7990338905058263
chr7	147373400	147374400	-1.923961056955113
chr7	147373500	147374500	-1.4633284702472695
chr7	147373600	147374600	-1.4987164397657833
chr7	147373700	147374700	-2.1819882861134197
chr7	147373800	147374800	-1.6142294874576593
chr7	147373900	147374900	-1.3374917096202958
chr7	147374000	147375000	-0.7976070319251864
chr7	147374100	147375100	-0.6433648499180815
chr7	147374200	147375200	-0.9848181216993672
chr7	147374300	147375300	-0.8164214349199269
chr7	147374400	147375400	-0.7849389453909982
chr7	147374500	147375500	-0.3176211495540478
chr7	147374600	147375600	-0.44503848351918
chr7	147374700	147375700	0.439141776220266
chr7	147374800	147375800	0.2513332145813565
chr7	147374900	147375900	-0.15469476011343009
chr7	147375000	147376000	-0.31995383487635537
chr7	147375100	147376100	-0.8742236201428972
chr7	147375200	147376200	-0.8369042837010086
chr7	147375300	147376300	-1.5617542724117293
chr7	147375400	147376400	-1.4309839810595364
chr7	147375500	147376500	-1.9161478670346983
chr7	147375600	147376600	-1.5755630487518246
chr7	147375700	147376700	-1.9946720184947369
chr7	147375800	147376800	-2.6668723261520966
chr7	147375900	147376900	-2.490973217649997
chr7	147376000	147377000	-2.5731518579257044
chr7	147376100	147377100	-2.495079994717158
chr7	147376200	147377200	-3.1995389263872407
chr7	147376300	147377300	-2.498851140680686
chr7	147376400	147377400	-2.67287596519408
chr7	147376500	147377500	-2.221702003415593
chr7	147376600	147377600	-2.469023869501541
chr7	147376700	147377700	-2.6643652400182054
chr7	147376800	147377800	-2.0280358457078127
chr7	147376900	147377900	-2.032738325085809
chr7	147377000	147378000	-1.6772930849271452
chr7	147377100	147378100	-2.0543465861800176
chr7	147377200	147378200	-1.3463380629374602
chr7	147377300	147378300	-1.6581212653534108
chr7	147377400	147378400	-1.9763959167166376
chr7	147377500	147378500	-2.6178355581282315
chr7	147377600	147378600	-2.8500602735637797
chr7	147377700	147378700	-3.112921629351129
chr7	147377800	147378800	-2.479114957439245
chr7	147377900	147378900	-2.4182523524715887
chr7	147378000	147379000	-3.2955848815092144
chr7	147378100	147379100	-3.12172209388121
chr7	147378200	147379200	-2.7202747893461097
chr7	147378300	147379300	-2.657460031476792
chr7	147378400	147379400	-1.9165589750112724
chr7	147378500	147379500	-1.3645533731425767
chr7	147378600	147379600	-1.117151446805719
chr7	147378700	147379700	-0.8127276330489166
chr7	147378800	147379800	-1.5562332909704455
chr7	147378900	147379900	-1.3533610954915598
chr7	147379000	147380000	-0.5560976348691045
chr7	147379100	147380100	-0.596221517310458
chr7	147379200	147380200	-1.169409221148145
chr7	147379300	147380300	-0.9240694630939252
chr7	147379400	147380400	-1.5274382520853236
chr7	147379500	147380500	-1.3056313284450758
chr7	147379600	147380600	-1.3298627242551806
chr7	147379700	147380700	-0.8534205331148182
chr7	147379800	147380800	-0.4617040387752872
chr7	147379900	147380900	-0.6280763254866942
chr7	147380000	147381000	-0.6205431130452109
chr7	147380100	147381100	-0.4993938826151931
chr7	147380200	147381200	-0.051440371455747806
chr7	147380300	147381300	-0.28950343892989416
chr7	147380400	147381400	0.028515858960613562
chr7	147380500	147381500	-0.12379800835991775
chr7	147380600	147381600	0.22994619721665197
chr7	147380700	147381700	0.8086106704696233
chr7	147380800	147381800	0.6034191481693221
chr7	147380900	147381900	0.4275295474268338
chr7	147381000	147382000	0.2363994611498179
chr7	147381100	147382100	0.7618621570060584
chr7	147381200	147382200	-0.03694843751302344
chr7	147381300	147382300	-0.03839760271644108
chr7	147381400	147382400	0.05105348918774336
chr7	147381500	147382500	-0.7040457611984401
chr7	147381600	147382600	-0.8774219841567932
chr7	147381700	147382700	-2.2958023211673217
chr7	147381800	147382800	-1.8430235798637655
chr7	147381900	147382900	-2.321771764934501
chr7	147382000	147383000	-2.252372978482277
chr7	147382100	147383100	-2.764163009320024
chr7	147382200	147383200	-2.1810098877176296
chr7	147382300	147383300	-2.2763210861966177
chr7	147382400	147383400	-1.9550543140136496
chr7	147382500	147383500	-1.4344063815452006
chr7	147382600	147383600	-2.1964215843066626
chr7	147382700	147383700	-1.6429061702028638
chr7	147382800	147383800	-1.501887665020676
chr7	147382900	147383900	-0.7934800756799667
chr7	147383000	147384000	-1.1603898838308
chr7	147383100	147384100	-1.043378038606201
chr7	147383200	147384200	-1.5717422747255512
chr7	147383300	147384300	-2.05143078725078
chr7	147383400	147384400	-2.1419032210730578
chr7	147383500	147384500	-2.2723765353110625
chr7	147383600	147384600	-1.067797954931275
chr7	147383700	147384700	-1.0679714158561602
chr7	147383800	147384800	-1.5183906214875391
chr7	147383900	147384900	-1.3921563095138725
chr7	147384000	147385000	-0.8248988983584375
chr7	147384100	147385100	-0.7078380514103603
chr7	147384200	147385200	0.07588272272548774
chr7	147384300	147385300	0.8536282505833978
chr7	147384400	147385400	0.24583211240409106
chr7	147384500	147385500	0.10799575652698792
chr7	147384600	147385600	-0.2855587346575105
chr7	147384700	147385700	0.026555035014136887
chr7	147384800	147385800	0.1115275950046259
chr7	147384900	147385900	-0.3144773201261205
chr7	147385000	147386000	-0.49841303446946905
chr7	147385100	147386100	-0.8004187446206148
chr7	147385200	147386200	-1.2712047713881087
chr7	147385300	147386300	-1.3684367753453623
chr7	147385400	147386400	-0.7238373222845322
chr7	147385500	147386500	-1.1814553519852091
chr7	147385600	147386600	-1.5820954839604775
chr7	147385700	147386700	-1.7445866273977326
chr7	147385800	147386800	-1.4767790239836307
chr7	147385900	147386900	-1.1857811314633144
chr7	147386000	147387000	-0.9366257644383349
chr7	147386100	147387100	-0.9101071759124956
chr7	147386200	147387200	-0.5653361355092272
chr7	147386300	147387300	-0.603064632588335
chr7	147386400	147387400	-0.35027024486946273
chr7	147386500	147387500	0.02928635919355613
chr7	147386600	147387600	0.3554629189735617
chr7	147386700	147387700	0.4034411438599097
chr7	147386800	147387800	-0.16974461636197705
chr7	147386900	147387900	-0.6763195662673501
chr7	147387000	147388000	-1.1215111679784284
chr7	147387100	147388100	-1.273378093856136
chr7	147387200	147388200	-1.833616936576386
chr7	147387300	147388300	-1.7992276419960316
chr7	147387400	147388400	-2.056833586416719
chr7	147387500	147388500	-1.9863261525003373
chr7	147387600	147388600	-1.9298167587563184
chr7	147387700	147388700	-1.4973320875548362
chr7	147387800	147388800	-0.6899258684086244
chr7	147387900	147388900	0.0938188593485735
chr7	147388000	147389000	-0.054724862980984924
chr7	147388100	147389100	0.6573291095481347
chr7	147388200	147389200	0.7078466147315674
chr7	147388300	147389300	0.7534451278243436
chr7	147388400	147389400	0.1430539693124405
chr7	147388500	147389500	0.4306620392146267
chr7	147388600	147389600	0.36450577706598697
chr7	147388700	147389700	0.10118527077674493
chr7	147388800	147389800	-0.36499113125291466
chr7	147388900	147389900	-0.7839707921385404
chr7	147389000	147390000	-0.5114387494115038
chr7	147389500	147390500	-2.770506992179104
chr7	147389600	147390600	-2.0336889992368694
chr7	147389700	147390700	-2.8609697110618253
chr7	147389800	147390800	-3.244056723978676
chr7	147389900	147390900	-3.1571783883963
chr7	147390000	147391000	-3.3596158164905554
chr7	147390100	147391100	-3.0919609980489184
chr7	147390200	147391200	-2.8897090891648536
chr7	147390300	147391300	-2.510020448175314
chr7	147390400	147391400	-2.6199430247421756
chr7	147390500	147391500	-3.119832689339168
chr7	147390600	147391600	-3.515482569356473
chr7	147390700	147391700	-2.96464422643522
chr7	147390800	147391800	-2.123889337593273
chr7	147390900	147391900	-2.2721436848486602
chr7	147391000	147392000	-2.1617456502749266
chr7	147391100	147392100	-2.472192125602417
chr7	147391200	147392200	-2.29186802383406
chr7	147391300	147392300	-1.6622461959338988
chr7	147391400	147392400	-1.1972013493807718
chr7	147391900	147392900	0.4833222967840531
chr7	147392000	147393000	0.5143999542821988
chr7	147392100	147393100	1.1714923717653762
chr7	147392200	147393200	0.3341616309339583
chr7	147392300	147393300	0.09273266249057543
chr7	147392400	147393400	0.3402366929897722
chr7	147393500	147394500	0.2480335758361429
chr7	147393600	147394600	-0.39748492602607627
chr7	147393700	147394700	-0.5833878297855054
chr7	147393800	147394800	-1.0174131350139757
chr7	147393900	147394900	-0.6534127535446287
chr7	147394000	147395000	-0.7906194760216745
chr7	147394100	147395100	-0.9003059565935877
chr7	147394200	147395200	-1.0356880457926545
chr7	147394300	147395300	-1.4403653571277617
chr7	147394400	147395400	-1.5799112062256224
chr7	147394500	147395500	-1.9305920305001505
chr7	147394600	147395600	-1.626902654879948
chr7	147394700	147395700	-0.9014586583875972
chr7	147394800	147395800	0.18193570207770424
chr7	147394900	147395900	0.17597669090326984
chr7	147395000	147396000	0.7280808602867833
chr7	147395100	147396100	1.5996583325993907
chr7	147395200	147396200	2.1332291764427795
chr7	147395300	147396300	2.1122864422468384
chr7	147395400	147396400	2.1124787091831707
chr7	147395500	147396500	2.8060025738789665
chr7	147395600	147396600	2.8204786092318637
chr7	147395700	147396700	2.2276118835421874
chr7	147395800	147396800	2.203652919904326
chr7	147395900	147396900	2.0877794979937616
chr7	147396000	147397000	1.818796314724827
chr7	147396100	147397100	1.0727688341590869
chr7	147396200	147397200	1.225549551095601
chr7	147396300	147397300	1.4955183262814291
chr7	147396400	147397400	1.6228143999336295
chr7	147396500	147397500	1.6528590806924692
chr7	147396600	147397600	1.8959509948890585
chr7	147396700	147397700	2.23969460560481
chr7	147396800	147397800	2.2619888657663982
chr7	147396900	147397900	1.7347446997261458
chr7	147397000	147398000	1.4916062367262308
chr7	147397200	147398200	1.0559629038692857
chr7	147398700	147399700	0.5858698692821257
chr7	147398800	147399800	0.5691644606679195
chr7	147398900	147399900	0.6838306127321173
chr7	147399000	147400000	0.4930846262442838
chr7	147399100	147400100	0.0410813179638226
chr7	147399200	147400200	-0.5457843137569657
chr7	147399300	147400300	-0.6840666150258582
chr7	147399400	147400400	-0.4730411997658869
chr7	147399500	147400500	-0.4553331834805264
chr7	147399600	147400600	-1.0204649120038716
chr7	147399700	147400700	-0.8056873807306211
chr7	147399800	147400800	-0.6901903893547089
chr7	147399900	147400900	-0.9284105530536012
chr7	147400000	147401000	-0.04896478169432017
chr7	147400100	147401100	0.25486149257163715
chr7	147400200	147401200	0.2026316239500424
chr7	147400300	147401300	0.5671043158817344
chr7	147400400	147401400	-0.13487959846965986
chr7	147400500	147401500	-0.5372019700578639
chr7	147400600	147401600	-0.3345218015815704
chr7	147400700	147401700	-0.4919835572578934
chr7	147400800	147401800	-1.5455089691096284
chr7	147400900	147401900	-1.6130004372874842
chr7	147401000	147402000	-2.2929432365504425
chr7	147401100	147402100	-2.273144005861252
chr7	147401200	147402200	-1.8105541840406123
chr7	147401300	147402300	-2.4556695282579875
chr7	147401400	147402400	-2.3689332277513784
chr7	147401500	147402500	-1.836841200598456
chr7	147401600	147402600	-2.3312673666399646
chr7	147401700	147402700	-2.4792374198216947
chr7	147401800	147402800	-1.112620340886192
chr7	147401900	147402900	-1.0048434138672129
chr7	147403000	147404000	-0.4423676093603071
chr7	147403100	147404100	-0.5748418130324535
chr7	147403200	147404200	-0.7038377665399972
chr7	147403300	147404300	-0.4902284600389455
chr7	147403400	147404400	-0.8927439238515525
chr7	147403500	147404500	-0.7798866078028873
chr7	147403600	147404600	-1.2051882972529209
chr7	147403700	147404700	-0.5244851638046266
chr7	147403800	147404800	-0.25142799049799763
chr7	147403900	147404900	-0.2298666191186979
chr7	147404000	147405000	-0.5584520191529352
chr7	147404100	147405100	-0.29203603021222296
chr7	147405400	147406400	-0.2739007309789889
chr7	147405500	147406500	-0.2770739351352712
chr7	147405600	147406600	-0.3454710178837864
chr7	147405700	147406700	-0.33526024547405475
chr7	147405800	147406800	-0.3639849826318146
chr7	147408000	147409000	-0.11585044948306691
chr7	147408100	147409100	-0.13961682071233292
chr7	147408200	147409200	0.16487607208920374
chr7	147408300	147409300	-0.23735683640143845
chr7	147408400	147409400	-0.2642704242446863
chr7	147408500	147409500	-0.6258548442959361
chr7	147408600	147409600	-0.5424695477913518
chr7	147408700	147409700	-0.7156168542513854
chr7	147408800	147409800	-0.5588882788449895
chr7	147408900	147409900	-1.0160738083597642
chr7	147409000	147410000	-0.9775192548548616
chr7	147409100	147410100	-0.8541759938123796
chr7	147409200	147410200	-0.8207430403468525
chr7	147409300	147410300	-0.4982979259651035
chr7	147409400	147410400	-0.05253125580647887
chr7	147409500	147410500	0.2959195775063826
chr7	147409600	147410600	0.3867893940295157
chr7	147409700	147410700	0.26548855497107504
chr7	147409800	147410800	0.7266816203254635
chr7	147409900	147410900	1.2771064352747676
chr7	147410000	147411000	0.6762428393312463
chr7	147410100	147411100	0.7254626522430401
chr7	147410200	147411200	0.8720461762117955
chr7	147410300	147411300	0.9803421273515136
chr7	147410400	147411400	0.4288427852246337
chr7	147410500	147411500	-0.2618931377436882
chr7	147410600	147411600	0.15089445112126293
chr7	147410700	147411700	0.6757593993380834
chr7	147410800	147411800	0.6802120540031269
chr7	147410900	147411900	0.0024394194572108807
chr7	147411000	147412000	-0.14374926553062156
chr7	147411100	147412100	-0.5907123004586529
chr7	147411200	147412200	-0.8538763603355016
chr7	147411300	147412300	-0.7835191021341602
chr7	147411400	147412400	-0.03261870500799043
chr7	147411500	147412500	0.3997576507442741
chr7	147411600	147412600	-0.1787560563628034
chr7	147411700	147412700	-1.164640261734581
chr7	147411800	147412800	-1.493506950413518
chr7	147411900	147412900	-0.738485148033719
chr7	147412000	147413000	-0.3495442004353874
chr7	147412100	147413100	0.6893896671579345
chr7	147412200	147413200	0.7115046507537703
chr7	147412300	147413300	0.6846815593763451
chr7	147412400	147413400	-0.4211491193191924
chr7	147412500	147413500	-0.5909957565905662
chr7	147412600	147413600	-0.5273090882016988
chr7	147412700	147413700	0.18217936312205868
chr7	147412800	147413800	0.5624411038968815
chr7	147412900	147413900	0.6092285006374016
chr7	147413000	147414000	0.8142869537572159
chr7	147413100	147414100	-0.3730851212643545
chr7	147413200	147414200	-0.09390902905385012
chr7	147413300	147414300	-0.24822543455980955
chr7	147413400	147414400	0.2036871037193828
chr7	147415000	147416000	-1.800246930289807
chr7	147415100	147416100	-2.15640034858815
chr7	147415200	147416200	-1.7396020122893374
chr7	147415300	147416300	-2.752246504457981
chr7	147415400	147416400	-2.1932029975346534
chr7	147415500	147416500	-2.65889017531028
chr7	147415600	147416600	-2.2087307014552184
chr7	147415700	147416700	-2.005380802496317
chr7	147415800	147416800	-2.033987284987249
chr7	147415900	147416900	-1.4456641778133985
chr7	147416000	147417000	-2.087336629103407
chr7	147416100	147417100	-1.8075603218940872
chr7	147416200	147417200	-2.032077304642048
chr7	147416300	147417300	-1.0169072220576958
chr7	147416400	147417400	-1.1057733532771885
chr7	147416500	147417500	0.5354803199188848
chr7	147416600	147417600	-0.04157972865905797
chr7	147416700	147417700	-0.09888825283364523
chr7	147416800	147417800	-0.5909736614429453
chr7	147416900	147417900	-0.5518700311564266
chr7	147417000	147418000	-0.004002486138348598
chr7	147417100	147418100	-0.4602030058104349
chr7	147417200	147418200	-0.7135321097504157
chr7	147417300	147418300	-1.0784748734648737
chr7	147417400	147418400	-0.8995700573466583
chr7	147417500	147418500	-1.6164452706800436
chr7	147417600	147418600	-1.3266695352119988
chr7	147417700	147418700	-1.4197297846890171
chr7	147417800	147418800	-0.8061975034950039
chr7	147417900	147418900	-0.595102824389505
chr7	147418000	147419000	-0.23183755995121533
chr7	147418100	147419100	-0.8650904105560678
chr7	147418200	147419200	-0.6474791560361003
chr7	147418300	147419300	0.3405004473512276
chr7	147418400	147419400	0.3489138105165659
chr7	147418500	147419500	0.8266781548485845
chr7	147418600	147419600	0.6319987776596959
chr7	147418700	147419700	0.7677289139309109
chr7	147418800	147419800	0.4158969479136522
chr7	147418900	147419900	0.7054178579819167
chr7	147419000	147420000	0.57712782991851
chr7	147419100	147420100	1.5393134006562967
chr7	147419200	147420200	1.6572511591541972
chr7	147419300	147420300	1.6828065734202018
chr7	147419400	147420400	0.8474735529976444
chr7	147419500	147420500	1.1515146339509643
chr7	147419600	147420600	1.3599600233188458
chr7	147419700	147420700	0.7172298821218036
chr7	147419800	147420800	0.8293641736909975
chr7	147419900	147420900	0.8444232211492203
chr7	147420000	147421000	0.997413033619999
chr7	147420100	147421100	1.219033851147677
chr7	147420200	147421200	1.712908107886586
chr7	147420300	147421300	1.1450470077629498
chr7	147420400	147421400	1.7192632107024508
chr7	147420500	147421500	0.9760835918243568
chr7	147420600	147421600	1.317513893487061
chr7	147420700	147421700	2.162846942032874
chr7	147420800	147421800	2.2425037238438663
chr7	147420900	147421900	1.9760924216623483
chr7	147421000	147422000	1.6145640513829207
chr7	147421100	147422100	1.3720452288333012
chr7	147421200	147422200	1.1210829143178238
chr7	147421700	147422700	1.2078863366271435
chr7	147421800	147422800	1.8537963784633118
chr7	147421900	147422900	1.2059567740835864
chr7	147422000	147423000	1.0775860259482606
chr7	147422100	147423100	1.341926412837512
chr7	147422200	147423200	0.3817993551371017
chr7	147422300	147423300	-0.06747987035948595
chr7	147422400	147423400	-0.1567528242893006
chr7	147422500	147423500	-0.5763481010723357
chr7	147422600	147423600	-0.5695063348369411
chr7	147422700	147423700	-1.075695642916212
chr7	147422800	147423800	-1.3332314354841688
chr7	147422900	147423900	-1.0588586439560033
chr7	147423000	147424000	-1.0205225771826731
chr7	147423100	147424100	-1.7136497078742607
chr7	147423200	147424200	-2.0172263886520763
chr7	147423300	147424300	-1.9760655814075807
chr7	147423400	147424400	-1.0474274392516478
chr7	147423500	147424500	-1.1921017035296415
chr7	147423600	147424600	-1.0463783270498883
chr7	147423700	147424700	-1.3945400755130803
chr7	147423800	147424800	-1.5768154082977452
chr7	147423900	147424900	-1.3453963237982884
chr7	147424000	147425000	-1.2332561044211299
chr7	147424100	147425100	-0.235064320168592
chr7	147424200	147425200	-0.099145080060529
chr7	147425200	147426200	-1.6231205773784658
chr7	147425300	147426300	-1.2820334262714936
chr7	147425400	147426400	-1.3868264919539433
chr7	147425500	147426500	-1.5789668453460617
chr7	147425600	147426600	-1.8120286589821144
chr7	147425700	147426700	-1.755513209754856
chr7	147425800	147426800	-1.0318881058523337
chr7	147425900	147426900	-1.1727399326512742
chr7	147426000	147427000	-1.0658931437504633
chr7	147426100	147427100	-0.955310665571998
chr7	147426200	147427200	-0.4659836977691466
chr7	147426300	147427300	-1.035885316010038
chr7	147426400	147427400	-0.7783832641776692
chr7	147426500	147427500	-0.9159617877031541
chr7	147426600	147427600	-0.3567165119764112
chr7	147426700	147427700	-0.8941898055728833
chr7	147426800	147427800	-0.5126336347610947
chr7	147426900	147427900	-1.0328639055148006
chr7	147427000	147428000	-1.4774747014953813
chr7	147427100	147428100	-1.8774761508528977
chr7	147427200	147428200	-1.5066021351335737
chr7	147427300	147428300	-0.5271941401926825
chr7	147427400	147428400	-0.9923358480213808
chr7	147427500	147428500	-1.158006664510056
chr7	147427600	147428600	-1.1547233145672338
chr7	147427700	147428700	-1.1914481027099888
chr7	147427800	147428800	-1.7735726738424338
chr7	147427900	147428900	-1.5912156635432593
chr7	147428000	147429000	-0.5206152015820821
chr7	147428100	147429100	-0.3821404211695372
chr7	147428200	147429200	0.00923189622120661
chr7	147428300	147429300	-0.4633087657410095
chr7	147428400	147429400	-0.10377292343260096
chr7	147428500	147429500	0.4579326607901808
chr7	147428600	147429600	-0.00925630683716982
chr7	147428700	147429700	-0.020458801705475343
chr7	147428800	147429800	0.37183271947706
chr7	147428900	147429900	0.4205576879274025
chr7	147429000	147430000	-0.10323626452968021
chr7	147429100	147430100	0.7649892126931171
chr7	147429200	147430200	-0.4145166535554395
chr7	147429300	147430300	-0.8675144639464911
chr7	147429400	147430400	-0.6543696815344023
chr7	147429500	147430500	-0.7736023004865662
chr7	147429600	147430600	-0.22434932794527696
chr7	147429700	147430700	0.2379403396185853
chr7	147429800	147430800	0.2420482621688877
chr7	147429900	147430900	0.6827993616407195
chr7	147430000	147431000	0.7513910122310505
chr7	147430100	147431100	0.633223104040934
chr7	147430200	147431200	0.6380093993290017
chr7	147430300	147431300	1.5101855078140078
chr7	147430400	147431400	0.9734263834089256
chr7	147430500	147431500	1.1538238731347206
chr7	147430600	147431600	1.2470041597075745
chr7	147430700	147431700	1.1884430670088888
chr7	147430800	147431800	1.0788259709326122
chr7	147430900	147431900	0.8770864162344875
chr7	147431000	147432000	0.5839264734103182
chr7	147431100	147432100	-0.08225425007798441
chr7	147431200	147432200	1.343774297143854
chr7	147431300	147432300	1.7832988263114613
chr7	147431400	147432400	1.9965497587958303
chr7	147431500	147432500	1.000191866090004
chr7	147431600	147432600	0.2904401413688101
chr7	147431700	147432700	-0.13472850502211794
chr7	147431800	147432800	0.0019104219972768863
chr7	147431900	147432900	0.30028966911013105
chr7	147432000	147433000	-0.11988645808973772
chr7	147432100	147433100	0.361495968359317
chr7	147432200	147433200	-0.17850758054096266
chr7	147432300	147433300	-0.143288464693727
chr7	147432400	147433400	0.2659577494997442
chr7	147432500	147433500	1.063676749374634
chr7	147432600	147433600	1.1799292202887341
chr7	147432700	147433700	1.4378019844153966
chr7	147432800	147433800	1.3586754706515547
chr7	147432900	147433900	0.8185558080836056
chr7	147433000	147434000	1.5013303315537185
chr7	147433100	147434100	0.9652960345706416
chr7	147433200	147434200	0.40718129051999546
chr7	147433300	147434300	-0.12505541771680564
chr7	147433400	147434400	-0.3529895783370576
chr7	147433500	147434500	-0.4670207548371956
chr7	147433600	147434600	-0.3427740690315017
chr7	147433700	147434700	-0.05345317888663875
chr7	147433800	147434800	-0.4081251356802584
chr7	147433900	147434900	-0.17782841793041293
chr7	147434000	147435000	-0.7376500588187558
chr7	147434100	147435100	-0.910195178231208
chr7	147434200	147435200	-0.10940015721694768
chr7	147434300	147435300	0.14156592443614646
chr7	147434400	147435400	0.3381188169346259
chr7	147434500	147435500	0.14815745685891465
chr7	147434600	147435600	0.14748658638080514
chr7	147434700	147435700	-0.14449679594237286
chr7	147434800	147435800	0.03113777189970495
chr7	147434900	147435900	0.08309312743672763
chr7	147435000	147436000	0.7139639488223444
chr7	147435100	147436100	0.2798663214239437
chr7	147435200	147436200	0.11697908048723345
chr7	147435300	147436300	0.3631764992463069
chr7	147435400	147436400	-0.5104418701083968
chr7	147435500	147436500	0.2280993405017218
chr7	147435600	147436600	0.28277887616082553
chr7	147435700	147436700	0.2226380912748813
chr7	147435800	147436800	0.5300903629670458
chr7	147435900	147436900	0.9261525959530872
chr7	147436000	147437000	1.050878570596497
chr7	147436100	147437100	1.5201891329714048
chr7	147436200	147437200	1.4000989644737412
chr7	147436300	147437300	1.1758657824364764
chr7	147436400	147437400	1.9357927945156328
chr7	147436500	147437500	1.2822940153588274
chr7	147436600	147437600	1.3083471979730212
chr7	147436700	147437700	1.890093981333247
chr7	147436800	147437800	1.8066290169295791
chr7	147436900	147437900	1.0779473880212591
chr7	147437000	147438000	1.0175951339059808
chr7	147437100	147438100	0.6026690906006358
chr7	147437200	147438200	0.4211258590078151
chr7	147437300	147438300	0.8642839083870749
chr7	147437400	147438400	0.2708415297877006
chr7	147437500	147438500	0.7264900834639199
chr7	147437600	147438600	0.8930374008229574
chr7	147437700	147438700	-0.14027961898303246
chr7	147437800	147438800	-0.3595034328208023
chr7	147437900	147438900	-0.1578655680807677
chr7	147438000	147439000	-0.4251945829181429
chr7	147438100	147439100	0.0310693572079872
chr7	147438200	147439200	-0.0845945517252662
chr7	147438300	147439300	-1.4153411734471897
chr7	147438400	147439400	-0.852794805249123
chr7	147438500	147439500	-1.0997120740738076
chr7	147438600	147439600	-1.286717486668593
chr7	147438700	147439700	-1.0297805147807897
chr7	147438800	147439800	-1.7100441087855602
chr7	147438900	147439900	-0.8012170965412008
chr7	147439000	147440000	-1.0967107876507332
chr7	147439100	147440100	-1.595762337045409
chr7	147439200	147440200	-2.0117426497811146
chr7	147439300	147440300	-1.7737966760258104
chr7	147439400	147440400	-1.7002510382719835
chr7	147439500	147440500	-1.9956428325889009
chr7	147439600	147440600	-2.013678909537512
chr7	147439700	147440700	-2.1885024502196195
chr7	147439800	147440800	-1.7950957160197083
chr7	147439900	147440900	-2.0290863588261514
chr7	147440000	147441000	-1.4656518797282851
chr7	147440100	147441100	-1.0341315243469569
chr7	147440200	147441200	-0.5942380649457016
chr7	147440300	147441300	-0.4654137600265496
chr7	147440400	147441400	-0.8653156890973799
chr7	147440500	147441500	-0.3944889397975633
chr7	147440600	147441600	-0.0019683891289831892
chr7	147440700	147441700	0.8048935740229917
chr7	147440800	147441800	1.3035942621274699
chr7	147441900	147442900	1.804847034877392
chr7	147442000	147443000	1.4906429389993432
chr7	147442100	147443100	0.9608642104735458
chr7	147442200	147443200	0.7350808851011523
chr7	147442300	147443300	0.8908365336849868
chr7	147442400	147443400	0.6551395756315921
chr7	147442500	147443500	0.6446453232845889
chr7	147442600	147443600	0.023090961731018725
chr7	147442700	147443700	0.06254564471810169
chr7	147442800	147443800	-0.3189365575138303
chr7	147442900	147443900	-0.6444021558851629
chr7	147443000	147444000	-0.7471927784033988
chr7	147443100	147444100	-0.1848111849629818
chr7	147443200	147444200	-0.0903621437138861
chr7	147443300	147444300	-0.2357085995741356
chr7	147443400	147444400	-0.4443381038212493
chr7	147443500	147444500	-0.3329165302365916
chr7	147444600	147445600	-1.0252934938905052
chr7	147444700	147445700	-0.4436076737482689
chr7	147444800	147445800	-0.4548646885383477
chr7	147444900	147445900	-0.8328796341810196
chr7	147445000	147446000	-1.2829017077296268
chr7	147445100	147446100	-0.7868447717904407
chr7	147445200	147446200	-0.8883421485754562
chr7	147445300	147446300	-0.7249988542243218
chr7	147445400	147446400	-0.03476388374662934
chr7	147445500	147446500	-0.10165098223578553
chr7	147445600	147446600	0.16336810970977544
chr7	147445700	147446700	-0.6179718940655652
chr7	147445800	147446800	0.3134279614487596
chr7	147445900	147446900	0.6563673400158784
chr7	147446000	147447000	1.527283880143626
chr7	147446100	147447100	0.6753618901413914
chr7	147446200	147447200	0.5849466056815038
chr7	147446300	147447300	-0.08174456846751177
chr7	147446400	147447400	-0.6645175628856306
chr7	147446500	147447500	-0.1442220337915708
chr7	147446600	147447600	-0.02510936935535026
chr7	147446700	147447700	0.5726490310355444
chr7	147446800	147447800	0.03468142254238272
chr7	147446900	147447900	-0.3758294189746557
chr7	147447000	147448000	-0.7694861232639468
chr7	147447100	147448100	-0.6031229206500386
chr7	147447200	147448200	-0.530991933292652
chr7	147447300	147448300	-0.2322768251590973
chr7	147447400	147448400	0.3545856926654869
chr7	147447500	147448500	-0.11435596959277455
chr7	147447600	147448600	-0.07346219561595081
chr7	147447700	147448700	-0.05890945315244104
chr7	147447800	147448800	-0.22005029349181
chr7	147447900	147448900	-0.08665564925933791
chr7	147448000	147449000	0.13658251027858903
chr7	147448100	147449100	0.4378035598339674
chr7	147448200	147449200	-0.4910251659841288
chr7	147448300	147449300	-0.07685633863520834
chr7	147448400	147449400	-0.6973276479416003
chr7	147448500	147449500	-0.4088336295258568
chr7	147448600	147449600	-0.6819370373531258
chr7	147448700	147449700	-0.2508157148111374
chr7	147448800	147449800	-0.3699336019310237
chr7	147448900	147449900	-0.4332107301107296
chr7	147449000	147450000	-0.23202312624272453
chr7	147449100	147450100	-0.3785664522335363
chr7	147449200	147450200	-0.01021213324931957
chr7	147449300	147450300	-0.8559375953750561
chr7	147449400	147450400	-0.5825412745561167
chr7	147449500	147450500	-0.7207985433541816
chr7	147449600	147450600	-0.3369820874825043
chr7	147449700	147450700	-0.7929955693229441
chr7	147449800	147450800	-0.9016094261818006
chr7	147449900	147450900	-1.0643541137959585
chr7	147450000	147451000	-1.6294986508787261
chr7	147450100	147451100	-1.468710644265126
chr7	147450200	147451200	-1.7713437961629896
chr7	147450300	147451300	-0.9409576108105664
chr7	147450400	147451400	-1.1570810354960304
chr7	147450500	147451500	-1.1234703929920822
chr7	147450600	147451600	-1.014848309004625
chr7	147450700	147451700	-0.6792608039671497
chr7	147450800	147451800	-0.537414424876699
chr7	147450900	147451900	-0.3486436928076109
chr7	147451000	147452000	0.3601818382530523
chr7	147451100	147452100	0.5716178455265044
chr7	147451200	147452200	0.7931470338401602
chr7	147451300	147452300	0.6623440567186838
chr7	147451400	147452400	1.1919597115075973
chr7	147451500	147452500	0.5470802631697512
chr7	147451600	147452600	-0.08922937997599975
chr7	147451700	147452700	-0.5766357854137989
chr7	147451800	147452800	-0.11886749518870846
chr7	147451900	147452900	0.20909940487203685
chr7	147452000	147453000	0.1858709596868122
chr7	147452100	147453100	-0.1279715205575504
chr7	147452200	147453200	-0.2933870635312585
chr7	147452300	147453300	-0.1823183806923636
chr7	147452400	147453400	-0.9483644497098924
chr7	147452500	147453500	-0.3743971318821715
chr7	147452600	147453600	-0.07466262606587384
chr7	147452700	147453700	-0.06621411150094007
chr7	147453900	147454900	-0.44092924330211625
chr7	147454000	147455000	-0.7874218911351677
chr7	147454100	147455100	-0.6692151096127974
chr7	147454200	147455200	-0.58185502097674
chr7	147454300	147455300	-0.5742469266606633
chr7	147454400	147455400	-0.6312505062740005
chr7	147454500	147455500	-0.6011835704433401
chr7	147454600	147455600	-0.3286318387952657
chr7	147454700	147455700	-0.3595092356741101
chr7	147454800	147455800	0.5578070614737614
chr7	147454900	147455900	1.3389513427516568
chr7	147455000	147456000	1.765864718385549
chr7	147455100	147456100	1.771409889720012
chr7	147455200	147456200	1.8131226634741249
chr7	147455300	147456300	1.2628475443770044
chr7	147455400	147456400	0.4427102845311851
chr7	147455500	147456500	0.4177558830750021
chr7	147455600	147456600	-0.6992889982632022
chr7	147455700	147456700	-1.0341670824799705
chr7	147455800	147456800	-1.7355849333149254
chr7	147455900	147456900	-2.3298678007030333
chr7	147456000	147457000	-2.6505433368145686
chr7	147456100	147457100	-2.6229487278799044
chr7	147456200	147457200	-2.5714719449610595
chr7	147458100	147459100	0.9397804667255952
chr7	147458200	147459200	0.5847070453193095
chr7	147458300	147459300	-1.0250402038797914
chr7	147458400	147459400	-1.3756918073464552
chr7	147458500	147459500	-1.0548048270545325
chr7	147458600	147459600	-0.5950562340940453
chr7	147458700	147459700	-0.5632277652114572
chr7	147458800	147459800	-0.9630384762836576
chr7	147458900	147459900	-1.0622037686802497
chr7	147459000	147460000	-1.4213579825619773
chr7	147459100	147460100	-1.3613736426029581
chr7	147459200	147460200	-1.1712361699534333
chr7	147459300	147460300	-0.2308926250163131
chr7	147459400	147460400	0.4717074523248994
chr7	147459500	147460500	0.4150846667401928
chr7	147459600	147460600	0.05970989034234575
chr7	147459700	147460700	-0.048078950082940566
chr7	147459800	147460800	0.2966095633934061
chr7	147459900	147460900	0.4485262485074593
chr7	147460000	147461000	0.9458463376627525
chr7	147460100	147461100	1.255158221989867
chr7	147468300	147469300	-2.5531811532676327
chr7	147468400	147469400	-3.0901013098451164
chr7	147468500	147469500	-3.0545466437298483
chr7	147469700	147470700	-1.0424262915956664
chr7	147469800	147470800	-1.5087722595697781
chr7	147469900	147470900	-1.0872314002992869
chr7	147470000	147471000	-0.8632603391584714
chr7	147470100	147471100	-0.5335185794364092
chr7	147470200	147471200	-0.5879182425512991
chr7	147470300	147471300	-0.626757134461125
chr7	147470400	147471400	-1.504715362813867
chr7	147470500	147471500	-1.3974837605758446
chr7	147470600	147471600	-0.7908351296986293
chr7	147470700	147471700	-0.8318850784962033
chr7	147473600	147474600	-2.370671917448402
chr7	147473700	147474700	-1.9224377281653209
chr7	147473800	147474800	-1.8167004644410247
chr7	147473900	147474900	-1.5480090267300242
chr7	147474000	147475000	-1.5314683457669984
chr7	147474100	147475100	-1.8624979856106616
chr7	147474200	147475200	-1.988099600335264
chr7	147474300	147475300	-1.6327192740845982
chr7	147474400	147475400	-1.925333127921872
chr7	147474500	147475500	-1.453277424645118
chr7	147474600	147475600	-0.7757490147292389
chr7	147474700	147475700	-0.9481348572294088
chr7	147474800	147475800	-0.9301969621674706
chr7	147474900	147475900	-0.7902400951605462
chr7	147475000	147476000	-0.75095607050724
chr7	147475300	147476300	-0.2418507402760771
chr7	147475400	147476400	-1.3329375749887309
chr7	147475500	147476500	-1.2158865961726586
chr7	147475600	147476600	-1.0921091904035587
chr7	147475700	147476700	-1.2602317565703631
chr7	147475800	147476800	-1.2266426319834711
chr7	147475900	147476900	-1.1438629670142957
chr7	147476900	147477900	-1.7657874988342437
chr7	147477000	147478000	-2.030353576357522
chr7	147477100	147478100	-2.0629169749527225
chr7	147477200	147478200	-1.5543654435764431
chr7	147477300	147478300	-1.213950118267972
chr7	147477400	147478400	-0.9435652410376786
chr7	147477500	147478500	-0.7544014212070984
chr7	147477600	147478600	-0.8747119653308286
chr7	147477700	147478700	-0.3311254104086415
chr7	147477800	147478800	-0.3608188416291665
chr7	147477900	147478900	-0.36097058023408746
chr7	147478000	147479000	-0.3516044906532388
chr7	147478100	147479100	-0.3450427892469428
chr7	147478200	147479200	-0.7477255848312497
chr7	147479300	147480300	-1.418893607678733
chr7	147479400	147480400	-2.1363592250846595
chr7	147479500	147480500	-2.4427762652380207
chr7	147479600	147480600	-2.2741691293803976
chr7	147479700	147480700	-2.438726367693417
chr7	147479800	147480800	-2.876445745119645
chr7	147479900	147480900	-2.78558330087216
chr7	147480000	147481000	-2.4086272622222595
chr7	147480100	147481100	-2.096483353081863
chr7	147480200	147481200	-2.0277847124105812
chr7	147480300	147481300	-2.465417642925411
chr7	147480400	147481400	-1.858034975039151
chr7	147480500	147481500	-1.5506032692296745
chr7	147480600	147481600	-0.9076720565393422
chr7	147480700	147481700	-0.052116306167279344
chr7	147480800	147481800	-0.3288443160875114
chr7	147480900	147481900	-0.5739358256141119
chr7	147481000	147482000	-1.6695788462949077
chr7	147481100	147482100	-1.3563562262694142
chr7	147481200	147482200	-1.162610884720358
chr7	147481300	147482300	-1.2411509560565928
chr7	147481400	147482400	-1.4520367212079082
chr7	147481500	147482500	-1.382059662301044
chr7	147481600	147482600	-1.971132761866812
chr7	147481700	147482700	-2.1897344152409435
chr7	147481800	147482800	-1.249757697105718
chr7	147481900	147482900	-1.6834382125423335
chr7	147482000	147483000	-0.7173240135678034
chr7	147482100	147483100	-0.32090561567261205
chr7	147482200	147483200	-0.3009454452733439
chr7	147482300	147483300	-0.8016276993941898
chr7	147482400	147483400	-0.7270824430513624
chr7	147482500	147483500	-0.7619945597920431
chr7	147482600	147483600	-0.9838755597065916
chr7	147482700	147483700	-1.424957021048165
chr7	147482800	147483800	-1.7894643993324222
chr7	147482900	147483900	-1.1529539131155946
chr7	147483000	147484000	-1.3638260995785996
chr7	147483100	147484100	-2.0864201382426697
chr7	147483200	147484200	-1.91851586294168
chr7	147483300	147484300	-1.8004872694557497
chr7	147483400	147484400	-2.1063699581655766
chr7	147483500	147484500	-2.120025664633008
chr7	147483600	147484600	-1.6394812571581852
chr7	147483700	147484700	-1.23655352140221
chr7	147483800	147484800	-1.1567705901328107
chr7	147483900	147484900	-1.1851048172551841
chr7	147484000	147485000	-1.6164020396924577
chr7	147484100	147485100	-1.8735159956127057
chr7	147484200	147485200	-2.7997088428816657
chr7	147484300	147485300	-2.501555251202156
chr7	147484700	147485700	-2.0281773518841004
chr7	147484800	147485800	-1.1744404255275134
chr7	147484900	147485900	-1.7995929913848048
chr7	147485000	147486000	-0.9585553204279724
chr7	147485100	147486100	-0.6607473412734547
chr7	147485200	147486200	0.08801652254849514
chr7	147485300	147486300	0.18057914237140074
chr7	147485400	147486400	0.37189086775636254
chr7	147485500	147486500	0.3916832273039009
chr7	147485600	147486600	1.0041525102668127
chr7	147485700	147486700	0.5007528497004196
chr7	147485800	147486800	-0.2450927784083489
chr7	147486300	147487300	-0.5230119253610708
chr7	147486400	147487400	-1.3405454667617631
chr7	147486500	147487500	-1.7264965931251497
chr7	147486600	147487600	-1.7460442174123827
chr7	147486700	147487700	-1.7667242647037118
chr7	147486800	147487800	-1.6968776475870166
chr7	147486900	147487900	-2.0863397463399385
chr7	147487000	147488000	-2.3133979180061472
chr7	147487100	147488100	-2.4851769159162966
chr7	147487900	147488900	1.1913790075049393
chr7	147488000	147489000	0.4530175770907018
chr7	147488100	147489100	0.03335068991944605
chr7	147488200	147489200	0.038080567143653835
chr7	147488300	147489300	-1.2246645681282142
chr7	147488400	147489400	-1.4012743097343994
chr7	147488500	147489500	-2.134509218022348
chr7	147488600	147489600	-2.6120954859623255
chr7	147488700	147489700	-3.3363027904690443
chr7	147488800	147489800	-3.8777629649657936
chr7	147488900	147489900	-3.0665515160863253
chr7	147489000	147490000	-3.0521718449587043
chr7	147489100	147490100	-2.8314711477882466
chr7	147489200	147490200	-3.148935009121094
chr7	147489300	147490300	-2.2536903377831825
chr7	147489400	147490400	-2.317006003504862
chr7	147489500	147490500	-1.626722951484797
chr7	147489600	147490600	-1.1150010742360508
chr7	147489700	147490700	-0.8838571201857774
chr7	147489800	147490800	-0.7889415585234641
chr7	147489900	147490900	-1.5315972386051009
chr7	147490000	147491000	-0.8717584132623424
chr7	147490100	147491100	-0.25474713514133585
chr7	147490200	147491200	0.41379924301288856
chr7	147490300	147491300	-0.02612197608371593
chr7	147490400	147491400	0.034996755658846725
chr7	147490500	147491500	0.18768746147810908
chr7	147490600	147491600	0.24989207588647785
chr7	147490700	147491700	-0.015359941946840525
chr7	147490800	147491800	0.01825590211885349
chr7	147490900	147491900	0.19360594150679392
chr7	147491000	147492000	0.0021118093010767222
chr7	147491100	147492100	-1.189288844131396
chr7	147491200	147492200	-1.92973492353249
chr7	147491300	147492300	-1.3949234011713632
chr7	147491400	147492400	-0.9428762706470772
chr7	147491500	147492500	-1.1271689084614842
chr7	147491600	147492600	-0.8978688025548849
chr7	147491700	147492700	-0.8974698728867504
chr7	147491800	147492800	-0.5823214123403632
chr7	147491900	147492900	-0.6946048654738969
chr7	147492000	147493000	-0.5378945713301678
chr7	147492100	147493100	-0.8047199503978673
chr7	147492200	147493200	-0.4614662048691013
chr7	147492300	147493300	-0.4532305691287834
chr7	147492400	147493400	-0.9352682460275472
chr7	147492500	147493500	-1.416512287657306
chr7	147492600	147493600	-1.1615160958427169
chr7	147492700	147493700	-0.746511083873713
chr7	147492800	147493800	-1.454187523778236
chr7	147492900	147493900	-0.8475268276169128
chr7	147493000	147494000	-1.258592027179937
chr7	147493100	147494100	-0.6974316774015675
chr7	147493200	147494200	-1.1955424005896609
chr7	147493300	147494300	-0.8375063298484918
chr7	147493400	147494400	-0.442294172704086
chr7	147494500	147495500	-1.8535383065358169
chr7	147494600	147495600	-1.148613423068361
chr7	147494700	147495700	-0.7186739408586691
chr7	147494800	147495800	-1.0390434680793381
chr7	147494900	147495900	-0.9653693153729233
chr7	147495000	147496000	-0.7949902427790727
chr7	147495100	147496100	-1.3407583961933651
chr7	147495200	147496200	-1.2403242305351323
chr7	147495300	147496300	-0.8117622206391714
chr7	147495400	147496400	-0.6043047254189859
chr7	147495500	147496500	-0.22137809710028086
chr7	147495600	147496600	-0.2997393048764435
chr7	147495700	147496700	-0.6075700267249392
chr7	147495800	147496800	-0.5690754069268359
chr7	147495900	147496900	-0.4292711983836861
chr7	147496000	147497000	-0.5065953322440413
chr7	147496100	147497100	-1.2616346678338821
chr7	147496200	147497200	-1.1910669156843812
chr7	147496300	147497300	-1.4603367984758753
chr7	147496400	147497400	-1.6185022946589789
chr7	147496500	147497500	-1.1367786813061087
chr7	147496600	147497600	-1.3304658514320185
chr7	147496700	147497700	-1.2101908247007511
chr7	147496800	147497800	-1.6098271044753132
chr7	147496900	147497900	-1.5972616544267877
chr7	147497000	147498000	-1.3938250746544354
chr7	147497100	147498100	-0.9551146583419208
chr7	147497200	147498200	-0.7664627933775776
chr7	147497300	147498300	-0.5497046290179176
chr7	147497400	147498400	-0.3456925451902101
chr7	147497500	147498500	-1.0366413431109345
chr7	147497600	147498600	-0.8800739329961728
chr7	147497700	147498700	-0.9119875719410484
chr7	147498200	147499200	0.593622768810979
chr7	147498400	147499400	-0.6388783578354768
chr7	147498500	147499500	-0.5241787822737194
chr7	147498600	147499600	-0.9590310227057168
chr7	147498700	147499700	-0.4985171552559946
chr7	147498800	147499800	-0.4319484802224181
chr7	147498900	147499900	-0.7935524818583634
chr7	147499000	147500000	-1.124122008103056
chr7	147499100	147500100	-1.1044696121619253
chr7	147499200	147500200	-1.0537386769998995
chr7	147499300	147500300	-0.7281449983544998
chr7	147499400	147500400	-0.6588601191311743
chr7	147499500	147500500	-0.5067866832021442
chr7	147499600	147500600	-0.023893920186607014
chr7	147499700	147500700	-0.2036155134212612
chr7	147499800	147500800	-0.5567837774295666
chr7	147499900	147500900	-0.7670666663735753
chr7	147500000	147501000	-0.8619535095953
chr7	147500100	147501100	-1.5456948544260738
chr7	147500200	147501200	-1.8296168432508009
chr7	147500300	147501300	-1.875125854956664
chr7	147500400	147501400	-1.7146014614803473
chr7	147500500	147501500	-2.373230191501788
chr7	147500600	147501600	-3.2875613716153405
chr7	147500700	147501700	-3.8935541654748964
chr7	147500800	147501800	-3.4186564542478286
chr7	147500900	147501900	-3.188767101847912
chr7	147501000	147502000	-3.107250909994886
chr7	147501100	147502100	-2.6591462395067644
chr7	147501200	147502200	-2.8116678183582695
chr7	147501300	147502300	-3.2126906538230084
chr7	147501400	147502400	-3.0100283456411705
chr7	147501500	147502500	-2.6650880104361314
chr7	147501600	147502600	-2.6778252239916807
chr7	147501700	147502700	-1.9160776645137167
chr7	147501800	147502800	-1.831738950334764
chr7	147501900	147502900	-1.569489879251473
chr7	147502000	147503000	-1.843980530957352
chr7	147502100	147503100	-2.116876902122902
chr7	147502200	147503200	-2.0682258445447115
chr7	147502300	147503300	-1.799427462301564
chr7	147502400	147503400	-2.591385119481005
chr7	147502500	147503500	-2.012933878786553
chr7	147502600	147503600	-0.6959876712848017
chr7	147502700	147503700	-0.9433414377593156
chr7	147502800	147503800	-1.52893170822387
chr7	147502900	147503900	-1.8368642233391037
chr7	147503000	147504000	-2.2842997792207163
chr7	147503100	147504100	-1.4351216121782655
chr7	147503200	147504200	-0.9349688542342408
chr7	147503300	147504300	-0.5607236422635643
chr7	147503400	147504400	0.031253696539838664
chr7	147503500	147504500	0.4537765283049836
chr7	147503600	147504600	-0.05089203715796865
chr7	147503700	147504700	0.055600753310802616
chr7	147503800	147504800	0.5116838758480452
chr7	147505000	147506000	-1.3540525838245923
chr7	147505100	147506100	-1.0354920687029756
chr7	147505200	147506200	-1.4000408454029185
chr7	147505300	147506300	-0.6536555945362224
chr7	147505400	147506400	-0.0961602643564754
chr7	147505500	147506500	-0.5132352828634773
chr7	147505600	147506600	-0.6791110119820485
chr7	147505700	147506700	-0.6483023174347343
chr7	147505800	147506800	-0.7061848463236473
chr7	147505900	147506900	-0.5938914827115171
chr7	147506000	147507000	-0.5565896705781056
chr7	147506100	147507100	-1.4922778096483484
chr7	147506200	147507200	-1.4555050134088323
chr7	147506300	147507300	-1.098237760700846
chr7	147506400	147507400	-1.8419330984708469
chr7	147506500	147507500	-1.5034500402460382
chr7	147507600	147508600	1.2578211076563888
chr7	147507700	147508700	1.5362744456016244
chr7	147507800	147508800	0.4701244269874271
chr7	147507900	147508900	0.36479046449407737
chr7	147508000	147509000	0.3637739739738618
chr7	147508100	147509100	-0.2824640941225507
chr7	147508200	147509200	-1.1403491313934888
chr7	147508300	147509300	-1.2902236466978176
chr7	147508400	147509400	-1.2729626790660884
chr7	147508500	147509500	-0.9764958920718187
chr7	147508600	147509600	-1.053350793173372
chr7	147508700	147509700	-1.5487273465072986
chr7	147508800	147509800	-0.9425729600164744
chr7	147508900	147509900	-0.7213381472219339
chr7	147509000	147510000	-1.147139066160726
chr7	147509100	147510100	-0.8250781494783253
chr7	147511000	147512000	-0.742121796160145
chr7	147511100	147512100	-1.2158006161561272
chr7	147511200	147512200	-1.2436284263613946
chr7	147511300	147512300	-1.2301734744842203
chr7	147511400	147512400	-0.7013181659962789
chr7	147511500	147512500	-0.40723511771037707
chr7	147511600	147512600	-0.6771892556227835
chr7	147511700	147512700	-0.7099782036520916
chr7	147511800	147512800	-0.3996879998935394
chr7	147511900	147512900	-0.19723113327135225
chr7	147512000	147513000	-0.04898995676819043
chr7	147512100	147513100	0.6321451157125177
chr7	147513600	147514600	-0.9530548374896236
chr7	147513700	147514700	-0.8828503334040192
chr7	147513800	147514800	-1.7254366296717176
chr7	147513900	147514900	-1.0987978612303448
chr7	147514000	147515000	-1.130705488063036
chr7	147514100	147515100	-0.9755454928156304
chr7	147514200	147515200	-0.9220354976634656
chr7	147516900	147517900	-0.1394580919581187
chr7	147517000	147518000	0.24320380787937135
chr7	147517100	147518100	0.2774421939067209
chr7	147517200	147518200	0.18322096808438407
chr7	147517300	147518300	0.5173763192325159
chr7	147517400	147518400	1.009011622943357
chr7	147517500	147518500	0.1996127170886004
chr7	147517600	147518600	-0.2479481060105041
chr7	147517700	147518700	-0.01606084073270141
chr7	147517800	147518800	0.4019450419400832
chr7	147517900	147518900	0.7210631038649713
chr7	147518000	147519000	0.5084531830475248
chr7	147518100	147519100	0.3853476110676106
chr7	147518200	147519200	0.8344926303605841
chr7	147518300	147519300	1.0796857692953288
chr7	147518400	147519400	1.1499978183877857
chr7	147518500	147519500	0.90119334096054
chr7	147518600	147519600	1.0362196239779586
chr7	147518700	147519700	0.9356957501303759
chr7	147518800	147519800	0.6107939199114341
chr7	147518900	147519900	0.3753877511757869
chr7	147519000	147520000	0.4497211669696305
chr7	147519100	147520100	-0.034960732131862945
chr7	147519200	147520200	-0.4708580603789427
chr7	147519300	147520300	-0.07332403444038303
chr7	147519400	147520400	-0.5889097091280832
chr7	147519500	147520500	-0.04155298629536474
chr7	147519600	147520600	0.50478023410443
chr7	147519700	147520700	-0.2361633378598798
chr7	147519800	147520800	-0.4739583976760562
chr7	147519900	147520900	-0.5158242933120534
chr7	147520000	147521000	-0.8676090400773688
chr7	147520100	147521100	-0.25741531363877124
chr7	147520200	147521200	-0.19416046656659466
chr7	147520300	147521300	-0.9468070917372272
chr7	147520400	147521400	-0.99274651625277
chr7	147520500	147521500	-0.5691240536795784
chr7	147520600	147521600	-0.4890486087852435
chr7	147520700	147521700	0.10551320592531108
chr7	147520800	147521800	0.19145679033075685
chr7	147520900	147521900	0.2502865161235952
chr7	147521000	147522000	0.35545190318767883
chr7	147521100	147522100	0.22883169668328865
chr7	147521200	147522200	0.4998001477967116
chr7	147521300	147522300	0.6088131658118363
chr7	147521400	147522400	0.9091041421370338
chr7	147521500	147522500	0.7199389258235305
chr7	147521600	147522600	-0.2351535920990697
chr7	147521700	147522700	-0.8377973321148402
chr7	147522800	147523800	-1.4533878893726158
chr7	147522900	147523900	-1.2968534838497965
chr7	147523000	147524000	-1.0102558858561848
chr7	147523100	147524100	-0.38880085296770783
chr7	147523200	147524200	-0.9815141763539756
chr7	147523300	147524300	-1.2557311547760648
chr7	147523400	147524400	-1.0477233365162029
chr7	147523500	147524500	-1.028632054913002
chr7	147523600	147524600	-0.6207685075703439
chr7	147523700	147524700	-0.5723766756235399
chr7	147523800	147524800	-0.2507719785380891
chr7	147523900	147524900	-0.10545240753827788
chr7	147524000	147525000	0.27914026426823996
chr7	147524100	147525100	0.02661617117061671
chr7	147524200	147525200	0.6481212453274784
chr7	147524300	147525300	0.5850845368704941
chr7	147524400	147525400	0.4515107362206626
chr7	147524500	147525500	0.8020197574498499
chr7	147524600	147525600	0.4509429715656008
chr7	147524700	147525700	0.35037829538552884
chr7	147524800	147525800	0.2179343116892221
chr7	147524900	147525900	0.4687855409564642
chr7	147525000	147526000	0.1559361292807507
chr7	147525100	147526100	-0.21039699981662333
chr7	147525200	147526200	0.08698347486057609
chr7	147525300	147526300	-0.23238773006261398
chr7	147525400	147526400	-0.8928222702601205
chr7	147525500	147526500	-0.7357777995587388
chr7	147525600	147526600	-0.801155249006398
chr7	147525700	147526700	-0.5853753228575954
chr7	147525800	147526800	-0.3248845780805037
chr7	147525900	147526900	-0.8413840315828507
chr7	147526000	147527000	-1.272455996180397
chr7	147527100	147528100	-1.6218731776092432
chr7	147527200	147528200	-1.2183880071441515
chr7	147527300	147528300	-0.11314682022820095
chr7	147527400	147528400	1.3219186277097257
chr7	147527500	147528500	0.9634515269942177
chr7	147527600	147528600	1.6192319982391774
chr7	147527700	147528700	1.2990344179842008
chr7	147527800	147528800	0.6893579401562455
chr7	147527900	147528900	0.5590502183233861
chr7	147528000	147529000	0.37380348143150294
chr7	147528100	147529100	0.4814752384034842
chr7	147528200	147529200	0.4187092807522387
chr7	147528300	147529300	0.3969726548403461
chr7	147528400	147529400	-0.3489308989255709
chr7	147528500	147529500	0.23832552484983816
chr7	147528600	147529600	-0.837497497155365
chr7	147528700	147529700	-0.3879936717387327
chr7	147528800	147529800	-0.5913192235648043
chr7	147528900	147529900	-0.5687767516759463
chr7	147529000	147530000	-0.34750615774688015
chr7	147529100	147530100	-0.9117937594765968
chr7	147529200	147530200	-1.4321839418926423
chr7	147530100	147531100	-0.5977521798349819
chr7	147530200	147531200	-0.9559108314910141
chr7	147530300	147531300	-0.9581346728628616
chr7	147530400	147531400	-1.3018565788169192
chr7	147530500	147531500	-1.340243132345536
chr7	147530600	147531600	-1.1372648657625133
chr7	147530700	147531700	-1.2064004501351209
chr7	147530800	147531800	0.1504973456727836
chr7	147530900	147531900	0.054189797447042144
chr7	147531400	147532400	-1.5142260458900934
chr7	147531500	147532500	-1.6825015751314059
chr7	147531600	147532600	-0.9694177767609298
chr7	147531800	147532800	-2.0162551540501767
chr7	147531900	147532900	-2.4904142993722926
chr7	147532000	147533000	-2.167520955342009
chr7	147532100	147533100	-1.1681866713272917
chr7	147532200	147533200	-1.3748175011990282
chr7	147532300	147533300	-1.0848396386728727
chr7	147532400	147533400	-0.7184310117397735
chr7	147532500	147533500	-0.1307047496643109
chr7	147532600	147533600	-0.3996283729597965
chr7	147532700	147533700	-0.4489022577714188
chr7	147533100	147534100	-0.1936750253465893
chr7	147533500	147534500	-0.1974335703352384
chr7	147533600	147534600	0.17382469254171984
chr7	147533700	147534700	-0.13204036270297326
chr7	147533800	147534800	-0.014996427865116766
chr7	147533900	147534900	-0.11192015966247172
chr7	147534000	147535000	-0.18930107387724024
chr7	147534100	147535100	0.08786476953617471
chr7	147534200	147535200	-0.07214134801558016
chr7	147534300	147535300	-0.11422710405130684
chr7	147534400	147535400	-0.39335530368344096
chr7	147534500	147535500	-0.01832953346011786
chr7	147534600	147535600	-0.5660115753330774
chr7	147534700	147535700	-0.3977572641214331
chr7	147534800	147535800	-0.1861731845252524
chr7	147534900	147535900	0.284989668656159
chr7	147535000	147536000	0.5046627305395063
chr7	147535100	147536100	0.6317687052805658
chr7	147535200	147536200	0.4818369176022671
chr7	147535300	147536300	0.07410112428461471
chr7	147535400	147536400	-0.4175333872537757
chr7	147535500	147536500	-0.2384094291968424
chr7	147535600	147536600	-0.2614439040869235
chr7	147535700	147536700	-0.2092123477956285
chr7	147535800	147536800	-0.4557699842505309
chr7	147535900	147536900	-0.6037184158144921
chr7	147536000	147537000	-0.6329915423666921
chr7	147536100	147537100	-0.6017490318406148
chr7	147536200	147537200	-0.7315298137572749
chr7	147536300	147537300	-0.3436502012598248
chr7	147536400	147537400	0.128051505040555
chr7	147536500	147537500	-0.29191539924482923
chr7	147536600	147537600	-0.07526948257369047
chr7	147536700	147537700	0.013498481715835668
chr7	147536800	147537800	0.8111508363316399
chr7	147536900	147537900	0.6555768025955303
chr7	147537500	147538500	0.1296231767349303
chr7	147537600	147538600	0.0625464772042496
chr7	147537700	147538700	-0.6809350461504042
chr7	147537800	147538800	-0.6847069286231892
chr7	147537900	147538900	-0.5248950335422612
chr7	147538000	147539000	-0.5517912745873764
chr7	147538100	147539100	-0.7421340750919381
chr7	147538200	147539200	-0.3139633370199938
chr7	147538300	147539300	-0.298262807109031
chr7	147538400	147539400	-0.5940397059715393
chr7	147538500	147539500	-0.7847573514256867
chr7	147538600	147539600	-1.0982964687183925
chr7	147538700	147539700	-0.1983940535185473
chr7	147538800	147539800	0.7007068545981165
chr7	147538900	147539900	0.4365656891441267
chr7	147539000	147540000	0.6726612008531757
chr7	147539100	147540100	1.2923503345618403
chr7	147539200	147540200	0.7424832083603911
chr7	147539300	147540300	0.5204218531105154
chr7	147539400	147540400	0.6345733805704988
chr7	147539500	147540500	1.196241443206982
chr7	147539600	147540600	1.4211088940583303
chr7	147539700	147540700	1.4203139231783577
chr7	147539800	147540800	0.5451885149162626
chr7	147539900	147540900	0.8477973907191684
chr7	147540000	147541000	0.6967515036054065
chr7	147540100	147541100	0.22347927704811105
chr7	147540200	147541200	0.9515435704818614
chr7	147540300	147541300	0.585575011811277
chr7	147540400	147541400	-0.041494429071489015
chr7	147540500	147541500	-0.5298776374395706
chr7	147540600	147541600	-0.6258482410021209
chr7	147540700	147541700	-1.3930164832817782
chr7	147540800	147541800	-1.6609070359373526
chr7	147540900	147541900	-1.7603323554125134
chr7	147541000	147542000	-1.9973357259914437
chr7	147541100	147542100	-1.1803691030452466
chr7	147541200	147542200	-1.8363467902429755
chr7	147541300	147542300	-1.4430856790019624
chr7	147541400	147542400	-2.0466565385097995
chr7	147541500	147542500	-1.91617495799576
chr7	147541600	147542600	-2.2207585748705667
chr7	147541700	147542700	-1.7217421348160609
chr7	147541800	147542800	-1.5073141534470662
chr7	147541900	147542900	-1.679041810237226
chr7	147542000	147543000	-1.4712604489176284
chr7	147542100	147543100	-2.7491867234809977
chr7	147542900	147543900	-0.7247439815002584
chr7	147543000	147544000	-1.0153684566589858
chr7	147543100	147544100	-1.211146263069626
chr7	147543200	147544200	-1.3102560006877657
chr7	147543300	147544300	-1.1993101648039837
chr7	147543400	147544400	-1.3533486846317149
chr7	147543500	147544500	-1.734776322551792
chr7	147543600	147544600	-1.64507673378124
chr7	147543700	147544700	-2.295118969282141
chr7	147543800	147544800	-2.493293842448145
chr7	147543900	147544900	-2.502268352504184
chr7	147544000	147545000	-2.173660478196216
chr7	147544100	147545100	-1.3901425402865621
chr7	147544200	147545200	-1.5569186210536288
chr7	147544300	147545300	-1.4248260146918297
chr7	147544400	147545400	-1.015874842107623
chr7	147544500	147545500	-0.4428096954730542
chr7	147544600	147545600	-0.28031741865737736
chr7	147544700	147545700	0.08636701797755943
chr7	147544800	147545800	0.14857223408211045
chr7	147544900	147545900	0.5083985052134935
chr7	147545000	147546000	0.09932289787395907
chr7	147545100	147546100	-0.908371370144422
chr7	147545200	147546200	-1.141543093512984
chr7	147545300	147546300	-1.579417674446083
chr7	147545400	147546400	-2.0147094871364257
chr7	147545500	147546500	-2.3729159315248
chr7	147545600	147546600	-2.151473281391916
chr7	147545700	147546700	-3.2661375370034174
chr7	147545800	147546800	-2.9824162184741523
chr7	147545900	147546900	-3.1126138382123707
chr7	147546000	147547000	-3.1428475966808627
chr7	147546100	147547100	-2.3194113364885984
chr7	147546200	147547200	-1.5773988497331042
chr7	147546300	147547300	-1.3173440295857264
chr7	147546400	147547400	-1.3035616155491927
chr7	147546500	147547500	-0.9242568447178278
chr7	147546600	147547600	-1.4772447796547512
chr7	147546700	147547700	0.1806098519531956
chr7	147546800	147547800	0.5138395258117906
chr7	147546900	147547900	0.6181040760906044
chr7	147547000	147548000	0.7945377014645189
chr7	147547100	147548100	0.4964586080258485
chr7	147547200	147548200	0.031145160426313143
chr7	147547300	147548300	-0.0025374038315862874
chr7	147547400	147548400	-0.2215951498562989
chr7	147547500	147548500	-1.145109124722439
chr7	147547600	147548600	0.09408050218623176
chr7	147547700	147548700	-0.6184144391401764
chr7	147547800	147548800	-2.29223953360429
chr7	147547900	147548900	-2.445616173940211
chr7	147548000	147549000	-1.9663771727545232
chr7	147548100	147549100	-2.492892632194128
chr7	147548200	147549200	-2.2620211734196376
chr7	147548300	147549300	-2.7438091537777782
chr7	147548400	147549400	-1.9807063587067624
chr7	147548500	147549500	-1.7624462897382922
chr7	147548600	147549600	-2.5306350022504542
chr7	147548700	147549700	-2.8816892489153396
chr7	147548800	147549800	-1.9107623082170224
chr7	147548900	147549900	-1.661526902711929
chr7	147549000	147550000	-2.0026240671929347
chr7	147549100	147550100	-1.5297772103357885
chr7	147549200	147550200	-1.6986933642646629
chr7	147549300	147550300	-1.3998971234831563
chr7	147549400	147550400	-1.5848898015037975
chr7	147549500	147550500	-0.9277405774877984
chr7	147549600	147550600	-1.1996602582787719
chr7	147549700	147550700	-0.9352783168716818
chr7	147549800	147550800	-1.021399439224371
chr7	147549900	147550900	-1.2039964723347898
chr7	147550000	147551000	-1.1518129675736717
chr7	147550100	147551100	-1.6885602306479517
chr7	147550200	147551200	-1.3603219900671903
chr7	147550300	147551300	-1.1761943459042628
chr7	147550400	147551400	-1.2792124859579403
chr7	147550500	147551500	-1.3035506791803002
chr7	147550600	147551600	-0.9576209715676488
chr7	147550700	147551700	-1.0141183862049434
chr7	147550800	147551800	-0.9369326882372973
chr7	147550900	147551900	-0.9318859799926452
chr7	147551000	147552000	-0.7177398468937513
chr7	147551100	147552100	-0.08744861692380503
chr7	147551200	147552200	-0.1427220389643672
chr7	147551300	147552300	-0.1999614252205245
chr7	147551400	147552400	-0.6336290645035917
chr7	147551500	147552500	-0.8154132155405591
chr7	147551600	147552600	-0.4712219173161255
chr7	147551700	147552700	-0.7784955200360376
chr7	147551800	147552800	-0.9742564317630926
chr7	147551900	147552900	-0.800415234776254
chr7	147552000	147553000	-1.3935455156819194
chr7	147552100	147553100	-1.0314797475518644
chr7	147552200	147553200	-0.4451364634122873
chr7	147552300	147553300	-0.3703044182475898
chr7	147552400	147553400	-0.8013198415499615
chr7	147552500	147553500	-0.6751426730929355
chr7	147552600	147553600	-1.0063139042425893
chr7	147552700	147553700	-0.6990055215862149
chr7	147552800	147553800	-0.5217530586733262
chr7	147552900	147553900	-0.03753750497014177
chr7	147553000	147554000	0.6090388387394533
chr7	147553100	147554100	0.39733480361792906
chr7	147553200	147554200	-0.6794627902291192
chr7	147553300	147554300	-0.5992870426337485
chr7	147553400	147554400	-0.2435503710839348
chr7	147553500	147554500	-0.6707946357119408
chr7	147553600	147554600	-1.3543530236883825
chr7	147553700	147554700	-1.5500146168334932
chr7	147553800	147554800	-1.4095950030721258
chr7	147553900	147554900	-1.5458424794127843
chr7	147554000	147555000	-1.7196480911077563
chr7	147554100	147555100	-1.470774860254486
chr7	147554200	147555200	-0.9571902018462792
chr7	147554300	147555300	-1.474158970029434
chr7	147554400	147555400	-1.1059305827960817
chr7	147554500	147555500	-0.9374638110050508
chr7	147554600	147555600	-0.2547388918192401
chr7	147554700	147555700	0.0199529143683483
chr7	147554800	147555800	0.08617339004262298
chr7	147554900	147555900	-0.2432071250958701
chr7	147555000	147556000	-0.21822246231474585
chr7	147555100	147556100	-0.4681050222724784
chr7	147555200	147556200	-0.16333445739621816
chr7	147555300	147556300	-0.20440554334398411
chr7	147555400	147556400	0.1482611562381877
chr7	147555500	147556500	0.5861807515353566
chr7	147555600	147556600	0.5261419144207867
chr7	147555700	147556700	-0.4595681219224809
chr7	147555800	147556800	-0.32923220807926845
chr7	147555900	147556900	-0.22186013998663784
chr7	147556000	147557000	-0.08234448113399961
chr7	147556100	147557100	-0.19285179466140456
chr7	147556200	147557200	-0.8747027148837243
chr7	147556300	147557300	-0.8817431012429491
chr7	147556400	147557400	-1.42054550360773
chr7	147556500	147557500	-1.5487165696525735
chr7	147556600	147557600	-0.8868869976089719
chr7	147556700	147557700	-0.2153077222444736
chr7	147556800	147557800	-0.07969133961923919
chr7	147556900	147557900	-0.2238935043651786
chr7	147557000	147558000	-0.43628552895703304
chr7	147557100	147558100	-0.5737044750429845
chr7	147557200	147558200	-0.21786007355597875
chr7	147557300	147558300	-0.01765800783608336
chr7	147557400	147558400	0.4326143060340947
chr7	147557500	147558500	0.4525397593709909
chr7	147557600	147558600	0.05190315659787007
chr7	147557700	147558700	-0.1447805047278355
chr7	147557800	147558800	0.04176661715255207
chr7	147557900	147558900	-0.18105164940386032
chr7	147558000	147559000	-0.19118030277751852
chr7	147558100	147559100	-0.0983663655640101
chr7	147558200	147559200	0.08538388025525556
chr7	147558300	147559300	0.4670849014511303
chr7	147558400	147559400	0.09981573051806347
chr7	147558500	147559500	-0.1627538262934014
chr7	147558800	147559800	-1.6224482896584296
chr7	147558900	147559900	-1.2485273231035372
chr7	147560900	147561900	-0.7053212768199493
chr7	147561000	147562000	-0.7288933447730759
chr7	147561100	147562100	-0.4611617253033106
chr7	147561200	147562200	0.8378242337341066
chr7	147561300	147562300	0.8527792773334848
chr7	147561400	147562400	0.9093021787399026
chr7	147561500	147562500	0.8441228083931316
chr7	147561600	147562600	0.8188070291828662
chr7	147561700	147562700	1.35814909686653
chr7	147561800	147562800	2.0124919559973184
chr7	147562400	147563400	-0.3900758001906083
chr7	147562500	147563500	-1.2533083883668852
chr7	147562600	147563600	-1.8159534331205491
chr7	147562700	147563700	-1.823104908537189
chr7	147562800	147563800	-2.135591360272681
chr7	147562900	147563900	-2.2420044457905
chr7	147563000	147564000	-1.6306694027668192
chr7	147563100	147564100	-1.4211388678365502
chr7	147563200	147564200	-1.863581710512252
chr7	147563300	147564300	-2.513859959169997
chr7	147563400	147564400	-2.134956975795093
chr7	147563500	147564500	-0.9659862298231288
chr7	147563600	147564600	-0.5727542199162473
chr7	147563700	147564700	-0.6448579608555935
chr7	147563800	147564800	-0.2540779851553675
chr7	147563900	147564900	0.0010044153866020278
chr7	147564000	147565000	-0.7330356135930224
chr7	147564100	147565100	-0.9811953096906694
chr7	147564200	147565200	-0.3255243353205933
chr7	147564300	147565300	-0.05482699657018274
chr7	147564400	147565400	-1.4337360524203389
chr7	147564500	147565500	-2.318493367363072
chr7	147564600	147565600	-2.438633927261149
chr7	147564700	147565700	-2.5109555536359243
chr7	147564800	147565800	-2.4827414336258142
chr7	147564900	147565900	-2.5571215121900983
chr7	147565000	147566000	-2.1684039394950165
chr7	147565100	147566100	-1.9313963145887767
chr7	147566200	147567200	0.2026390441926303
chr7	147566300	147567300	-0.04378604482895655
chr7	147566400	147567400	-0.1868704798004349
chr7	147566500	147567500	-0.3785581175632958
chr7	147566600	147567600	-1.3601021034196918
chr7	147566700	147567700	-1.2874400489588531
chr7	147566800	147567800	-1.2454934190761462
chr7	147566900	147567900	-0.6383223829692526
chr7	147567000	147568000	-0.13795401373697067
chr7	147567100	147568100	-0.8463459157996382
chr7	147567200	147568200	-0.6714819615113237
chr7	147567300	147568300	-0.420919884788014
chr7	147567400	147568400	-0.9167088043813008
chr7	147567500	147568500	-0.8429527693046819
chr7	147567600	147568600	-0.07172623206543274
chr7	147567700	147568700	0.3306265945658738
chr7	147567800	147568800	-0.07452412346006286
chr7	147567900	147568900	-0.9556524363473392
chr7	147568000	147569000	-1.2350459685322914
chr7	147568100	147569100	-0.7353176551944514
chr7	147568200	147569200	-0.736372009586346
chr7	147568300	147569300	-0.8372713183680335
chr7	147568400	147569400	-0.8346459479011821
chr7	147568500	147569500	-0.6699146610487575
chr7	147568600	147569600	-0.34092340388213754
chr7	147568700	147569700	-0.7742146388215874
chr7	147568800	147569800	-0.4009189397135221
chr7	147568900	147569900	-0.03689816973572583
chr7	147569000	147570000	0.31495560705724895
chr7	147569100	147570100	0.36088363308336796
chr7	147569200	147570200	0.7407041356869696
chr7	147569300	147570300	1.6491614631654292
chr7	147569400	147570400	2.0650755959221216
chr7	147569500	147570500	1.6305855028503948
chr7	147569600	147570600	0.7525362902042257
chr7	147569700	147570700	0.5742536120000963
chr7	147569800	147570800	0.810506966075052
chr7	147569900	147570900	0.6759209722486179
chr7	147570000	147571000	1.050653864263417
chr7	147570100	147571100	0.9523460651945972
chr7	147570200	147571200	0.7161910419148141
chr7	147571300	147572300	-0.2787721991347893
chr7	147571400	147572400	-0.4196662187716031
chr7	147571500	147572500	-0.255604126402182
chr7	147571600	147572600	-0.048846501138646116
chr7	147571700	147572700	-0.65683593132378
chr7	147571800	147572800	-1.043832018549231
chr7	147571900	147572900	-0.6386034859951241
chr7	147572000	147573000	-0.8661240605211864
chr7	147572100	147573100	-1.3019356438557923
chr7	147572200	147573200	-1.0999046960972994
chr7	147572900	147573900	-1.009280272663172
chr7	147573000	147574000	-0.767014990292199
chr7	147573100	147574100	0.197269520009078
chr7	147573200	147574200	-0.3764349958856294
chr7	147573300	147574300	-0.5477651807998886
chr7	147573400	147574400	-0.7258370310765252
chr7	147573500	147574500	-0.951681950001118
chr7	147573600	147574600	-0.8392948020440879
chr7	147573700	147574700	-1.0795824775816918
chr7	147573800	147574800	-0.3068818323849388
chr7	147573900	147574900	-0.8843128552397482
chr7	147574000	147575000	-1.4262579829791913
chr7	147574100	147575100	-2.345640205925015
chr7	147575500	147576500	-0.4839929494620656
chr7	147575600	147576600	-0.8492716439812842
chr7	147575700	147576700	-0.6898122169009225
chr7	147575800	147576800	0.024634980511368323
chr7	147575900	147576900	0.05644323469559906
chr7	147576000	147577000	-0.1447515821748561
chr7	147576100	147577100	-1.1176788141663183
chr7	147576200	147577200	-0.4747399568352851
chr7	147576300	147577300	-0.3712252106430102
chr7	147576400	147577400	-0.7532099864662757
chr7	147576500	147577500	-0.9665506918424746
chr7	147576600	147577600	-1.396974086549568
chr7	147576700	147577700	-1.2922165141809612
chr7	147576800	147577800	-1.116484192961417
chr7	147576900	147577900	-0.7796395042059967
chr7	147577000	147578000	-0.5843605442750227
chr7	147577100	147578100	-0.5489131923753579
chr7	147577200	147578200	-1.1900220460647375
chr7	147577300	147578300	-0.8920408374135408
chr7	147577400	147578400	-0.7425052904880285
chr7	147577500	147578500	-1.0550749547601528
chr7	147577600	147578600	-0.4478012558002384
chr7	147577700	147578700	-0.7100048173082715
chr7	147577800	147578800	-1.5395205567273234
chr7	147577900	147578900	-2.0293497111251937
chr7	147578000	147579000	-1.9450187892477755
chr7	147578100	147579100	-1.4991655644020796
chr7	147578200	147579200	-1.2841992580714143
chr7	147578300	147579300	-0.778475957027171
chr7	147578400	147579400	-0.7956339270214019
chr7	147578500	147579500	-0.2623044521929245
chr7	147578600	147579600	-0.2994435135212916
chr7	147578700	147579700	0.0015158496012064545
chr7	147578800	147579800	0.8659636888632652
chr7	147578900	147579900	1.573029958627292
chr7	147579000	147580000	1.5259120526992096
chr7	147579100	147580100	1.724416014213449
chr7	147579200	147580200	1.5092079894708306
chr7	147579300	147580300	0.7283687838967403
chr7	147579400	147580400	0.7526933941910179
chr7	147579500	147580500	0.7327274136867934
chr7	147579600	147580600	0.9753604344459528
chr7	147579700	147580700	0.8721080193135373
chr7	147579800	147580800	-0.09958703981270364
chr7	147579900	147580900	-0.2795838679775081
chr7	147580000	147581000	-0.545257446813166
chr7	147580100	147581100	-1.2121311783501083
chr7	147581600	147582600	0.20518604109681632
chr7	147581700	147582700	0.06449275031280981
chr7	147581800	147582800	0.08151060940890012
chr7	147581900	147582900	0.09937476420536097
chr7	147582000	147583000	0.14789870564648924
chr7	147582100	147583100	0.255080087679024
chr7	147582200	147583200	0.16860863653364672
chr7	147582300	147583300	0.3025672691833004
chr7	147582400	147583400	-0.023724143651030684
chr7	147582500	147583500	-0.1852477196538732
chr7	147582600	147583600	0.03404444050306904
chr7	147584400	147585400	-0.4861564726656385
chr7	147584500	147585500	-0.02823303800639608
chr7	147584600	147585600	0.5971248294337221
chr7	147584700	147585700	0.6433599656089292
chr7	147584800	147585800	0.986489514310494
chr7	147584900	147585900	0.9786674933792302
chr7	147585000	147586000	1.6909854956159656
chr7	147585100	147586100	2.8358089991147293
chr7	147585200	147586200	2.6071469111661822
chr7	147585300	147586300	2.338989736252214
chr7	147585400	147586400	2.05272802619276
chr7	147585500	147586500	1.8481930307983283
chr7	147587500	147588500	-1.3974912825602686
chr7	147587600	147588600	-1.5757911256589752
chr7	147587700	147588700	-1.9861812981686795
chr7	147587800	147588800	-2.183428454573316
chr7	147587900	147588900	-2.127409842986044
chr7	147588000	147589000	-2.184739098925527
chr7	147588100	147589100	-2.3330116081286545
chr7	147588200	147589200	-2.1136283006250944
chr7	147588300	147589300	-2.3088337060559416
chr7	147588400	147589400	-2.3543323019561866
chr7	147588500	147589500	-2.289014497416205
chr7	147588600	147589600	-2.4566262909168644
chr7	147588700	147589700	-1.9710259616089632
chr7	147588800	147589800	-2.2469969827260767
chr7	147588900	147589900	-1.859488690342344
chr7	147589000	147590000	-1.4629442710935079
chr7	147589100	147590100	-1.2067347674275046
chr7	147589200	147590200	-1.7606248023821438
chr7	147589300	147590300	-2.252550606220356
chr7	147589400	147590400	-1.5592912606848837
chr7	147589500	147590500	-2.1349196112634896
chr7	147589600	147590600	-1.1618505100380905
chr7	147589700	147590700	-1.120665792458301
chr7	147589800	147590800	-0.9150351657933934
chr7	147589900	147590900	-1.214279159423264
chr7	147590000	147591000	-1.6391709511925874
chr7	147590100	147591100	-1.4018249777502412
chr7	147590200	147591200	-0.7482682481345523
chr7	147590300	147591300	0.2171166216470125
chr7	147590400	147591400	-0.240342298697152
chr7	147590500	147591500	0.07832842209435223
chr7	147590600	147591600	-0.531438297639713
chr7	147590700	147591700	-0.5517922671475374
chr7	147590800	147591800	-0.6287352527565322
chr7	147590900	147591900	-1.0836318751027512
chr7	147591000	147592000	-1.0264461034170735
chr7	147591100	147592100	-1.3828259927178383
chr7	147591200	147592200	-1.8731564039895856
chr7	147591300	147592300	-2.1712058913239214
chr7	147591400	147592400	-2.1061324531605417
chr7	147591500	147592500	-1.928710211533564
chr7	147591700	147592700	-2.395042690305842
chr7	147591800	147592800	-2.213851271433894
chr7	147591900	147592900	-1.9209906492590192
chr7	147592000	147593000	-1.9300062187861475
chr7	147592100	147593100	-2.1579815621828025
chr7	147592600	147593600	-1.8645799836736752
chr7	147592700	147593700	-1.5206302690975435
chr7	147594200	147595200	0.4594195676077805
chr7	147594300	147595300	0.08650519788995457
chr7	147594400	147595400	-0.0226366880102954
chr7	147594500	147595500	-0.03414123682567854
chr7	147594600	147595600	0.2596398998007056
chr7	147594700	147595700	-0.2903903067045887
chr7	147595100	147596100	0.26562749453307744
chr7	147595200	147596200	-0.6190493554721738
chr7	147595300	147596300	-1.5264712620244514
chr7	147595400	147596400	-1.0013158090756296
chr7	147595500	147596500	-0.4162023618986658
chr7	147595600	147596600	0.1468219031292889
chr7	147595700	147596700	0.1326339232542679
chr7	147595800	147596800	0.1909180654059218
chr7	147595900	147596900	0.1945779741306196
chr7	147596000	147597000	0.22840748188742843
chr7	147596100	147597100	-0.6416715921874849
chr7	147596200	147597200	0.08638284982425169
chr7	147596300	147597300	0.7948847323933874
chr7	147596400	147597400	-0.08319373251223655
chr7	147596500	147597500	-0.27141649547294044
chr7	147596600	147597600	-0.4309795557832077
chr7	147596700	147597700	-0.5652388693696822
chr7	147596800	147597800	-0.6713613908523473
chr7	147596900	147597900	-0.5895344275918661
chr7	147597000	147598000	-1.1790859821506472
chr7	147597100	147598100	-0.615081283052451
chr7	147597200	147598200	-0.8375528521661215
chr7	147597300	147598300	-0.7703761458038552
chr7	147597400	147598400	0.04367858059896255
chr7	147597500	147598500	0.1856702632479837
chr7	147597600	147598600	-0.2491217967562677
chr7	147597700	147598700	0.02625708322605896
chr7	147597800	147598800	0.13290411431538846
chr7	147597900	147598900	-0.0049320441758983185
chr7	147598000	147599000	-0.22523806843871408
chr7	147598100	147599100	-0.3802148958240616
chr7	147598200	147599200	-0.28956312212622864
chr7	147598300	147599300	-0.042931531467219015
chr7	147598400	147599400	-0.17162799903770778
chr7	147599500	147600500	-4.221019263379207
chr7	147599600	147600600	-3.980256447599505
chr7	147599700	147600700	-3.370597310544587
chr7	147599800	147600800	-3.5928077967008147
chr7	147599900	147600900	-2.510183173905351
chr7	147600000	147601000	-1.4305711973263844
chr7	147600100	147601100	-1.6303996457552592
chr7	147600200	147601200	-1.365672526860764
chr7	147600300	147601300	-0.9456232856279592
chr7	147600400	147601400	-0.5220183755408835
chr7	147600500	147601500	-0.7460700541672647
chr7	147600600	147601600	-0.788664134361991
chr7	147600700	147601700	-0.22385903384372144
chr7	147600800	147601800	0.4385550717953445
chr7	147600900	147601900	-0.05297159871317327
chr7	147601000	147602000	-0.2877084229445274
chr7	147601100	147602100	-0.1288715496662274
chr7	147601200	147602200	-0.27272072467940195
chr7	147601300	147602300	-1.3654997590489877
chr7	147601400	147602400	-1.7204254847307894
chr7	147603700	147604700	-2.8670860338075843
chr7	147603800	147604800	-2.9801720812383996
chr7	147603900	147604900	-3.0324580302275
chr7	147604000	147605000	-3.1415819125716964
chr7	147604100	147605100	-3.157298552062993
chr7	147604200	147605200	-2.568323632691472
chr7	147604300	147605300	-2.421185061911964
chr7	147604400	147605400	-0.7878367995352903
chr7	147604500	147605500	-0.7875583514674103
chr7	147604600	147605600	-0.8457596022887169
chr7	147604700	147605700	-0.9624712991950212
chr7	147604800	147605800	-1.1391045051061943
chr7	147604900	147605900	-0.9134342217683304
chr7	147605000	147606000	-0.701733092317145
chr7	147605100	147606100	-0.34167510891472125
chr7	147605200	147606200	-0.8140176355018178
chr7	147605300	147606300	-0.8053586459475358
chr7	147605400	147606400	-0.8504579280961374
chr7	147605500	147606500	-1.1040687380601388
chr7	147605600	147606600	-0.6154100869633662
chr7	147605700	147606700	-0.11852143719174707
chr7	147605800	147606800	0.4483606109469354
chr7	147605900	147606900	0.4811512193911485
chr7	147606000	147607000	-0.018284196748873802
chr7	147606100	147607100	-0.292850934510114
chr7	147606200	147607200	-0.8244404882970211
chr7	147606300	147607300	-1.228062541105973
chr7	147606400	147607400	-1.859200164277944
chr7	147606500	147607500	-1.4879454164927086
chr7	147606600	147607600	-1.8195655446023067
chr7	147606700	147607700	-0.8696798761771398
chr7	147606800	147607800	-0.901192277425182
chr7	147606900	147607900	-1.012426815877625
chr7	147607000	147608000	-1.1262668329008727
chr7	147607100	147608100	-0.8633049278773876
chr7	147607200	147608200	-0.2326445783198037
chr7	147607300	147608300	-0.7150469417155163
chr7	147607400	147608400	-0.6145243989170633
chr7	147607500	147608500	-0.7329974984357186
chr7	147607600	147608600	-0.5912771167851096
chr7	147607700	147608700	-2.0016389266800285
chr7	147607800	147608800	-2.218138439368897
chr7	147607900	147608900	-2.0150896576778767
chr7	147608000	147609000	-1.5398390733152423
chr7	147608100	147609100	-1.6352268240969818
chr7	147608200	147609200	-1.7921863731097885
chr7	147608300	147609300	-0.6461477575667529
chr7	147608400	147609400	-1.0349410384500848
chr7	147608500	147609500	-1.1238381871183232
chr7	147608600	147609600	-1.3723979497872718
chr7	147608700	147609700	-1.5508017364540283
chr7	147608800	147609800	-1.9107062424115004
chr7	147608900	147609900	-1.8722892531458264
chr7	147609000	147610000	-2.228011865153999
chr7	147609100	147610100	-2.53837954113908
chr7	147609200	147610200	-2.8579794397641654
chr7	147609300	147610300	-3.274416051888618
chr7	147609400	147610400	-3.074592333502704
chr7	147609500	147610500	-3.016528668193084
chr7	147609600	147610600	-2.9558944399632345
chr7	147609700	147610700	-2.511498025305507
chr7	147609800	147610800	-2.1567621627507525
chr7	147609900	147610900	-1.823653918959192
chr7	147610000	147611000	-1.326408270352668
chr7	147610100	147611100	-1.1946025796795359
chr7	147610200	147611200	-0.00017520164957633816
chr7	147610300	147611300	-0.4156343444762272
chr7	147610400	147611400	-0.5251288760115278
chr7	147610500	147611500	-0.7175787408350647
chr7	147610600	147611600	-0.3612609962451588
chr7	147610700	147611700	0.06685582753667685
chr7	147610800	147611800	0.2765376772269123
chr7	147610900	147611900	0.1943327615423901
chr7	147611000	147612000	0.06434260925072668
chr7	147611100	147612100	0.35993455049344025
chr7	147611200	147612200	0.3675709795807885
chr7	147611300	147612300	0.15081996922255664
chr7	147611400	147612400	0.11690815303814725
chr7	147611500	147612500	0.4377841538872387
chr7	147612000	147613000	-1.181903241804444
chr7	147612200	147613200	-2.6033555847363776
chr7	147612600	147613600	-2.4036859781480966
chr7	147612700	147613700	-1.1934052497892067
chr7	147612800	147613800	-1.8339100999559403
chr7	147612900	147613900	-0.9139150076631428
chr7	147613000	147614000	-0.970454078389411
chr7	147613100	147614100	-0.9405937777996226
chr7	147613200	147614200	-0.9179509561460266
chr7	147613300	147614300	-0.7785163437143836
chr7	147613400	147614400	-0.10074926403537242
chr7	147613500	147614500	0.04495014787705496
chr7	147613600	147614600	0.5517536849078262
chr7	147613700	147614700	0.04492173540193573
chr7	147613800	147614800	0.42742771500133897
chr7	147613900	147614900	0.6511630562221696
chr7	147614000	147615000	0.665818014500412
chr7	147615400	147616400	-0.08432203513720958
chr7	147615500	147616500	-0.3534667667040341
chr7	147615600	147616600	-1.0854508907517588
chr7	147615700	147616700	-1.3915397120290909
chr7	147615800	147616800	-1.4025990981674388
chr7	147615900	147616900	-0.7904409897835063
chr7	147616000	147617000	-1.0046789128960605
chr7	147616100	147617100	-0.5339149591191549
chr7	147616200	147617200	-0.8063587932128136
chr7	147616300	147617300	-1.1125350429823826
chr7	147616400	147617400	-0.7600719770492846
chr7	147616500	147617500	-0.41558959254918426
chr7	147616600	147617600	-0.19098693178199044
chr7	147616700	147617700	-0.1965041195370444
chr7	147616800	147617800	0.0688765757313641
chr7	147616900	147617900	-0.08256863465978415
chr7	147617000	147618000	-0.6374586169424978
chr7	147617100	147618100	-0.8595055985812061
chr7	147617200	147618200	-0.750445116310032
chr7	147617300	147618300	-0.2472566253462536
chr7	147617400	147618400	-0.26014756066149963
chr7	147617500	147618500	-0.12666404749433474
chr7	147617600	147618600	0.4754408041036676
chr7	147617700	147618700	1.186234079377052
chr7	147617800	147618800	0.9913055252551024
chr7	147617900	147618900	1.3507202787892258
chr7	147618000	147619000	1.9493299946108027
chr7	147618100	147619100	1.5644146231278626
chr7	147618200	147619200	1.1328872415661684
chr7	147618300	147619300	0.9044900420908892
chr7	147618400	147619400	0.5875889588270983
chr7	147618500	147619500	0.8065219294112055
chr7	147618600	147619600	0.6266985419199873
chr7	147618700	147619700	-0.37624370269636775
chr7	147618800	147619800	-0.6228355269657854
chr7	147618900	147619900	-1.370906264157177
chr7	147619000	147620000	-2.1730216402866214
chr7	147619100	147620100	-2.240036970134548
chr7	147619200	147620200	-1.7558505290332158
chr7	147619300	147620300	-1.6722944034181886
chr7	147619400	147620400	-1.3209796375596403
chr7	147619500	147620500	-1.6814155833128392
chr7	147619600	147620600	-1.7786954641891946
chr7	147619700	147620700	-1.4915076871627224
chr7	147619800	147620800	-1.8366530244348127
chr7	147619900	147620900	-1.6129661955872905
chr7	147620000	147621000	-1.8211690676890362
chr7	147620100	147621100	-0.6381097595986195
chr7	147620200	147621200	-1.0905375383603788
chr7	147620300	147621300	-1.4847432642526763
chr7	147620400	147621400	-1.4954361958262
chr7	147620500	147621500	-1.469540984507654
chr7	147620600	147621600	-1.1423802869674105
chr7	147620700	147621700	-1.527548457293025
chr7	147620800	147621800	-1.189773480895743
chr7	147620900	147621900	-1.592049222541058
chr7	147621000	147622000	-0.7241104219552281
chr7	147621100	147622100	-1.5034296013866846
chr7	147621200	147622200	-1.333876978105408
chr7	147621300	147622300	-0.6677277826531935
chr7	147621400	147622400	-1.0811712166664793
chr7	147621500	147622500	-1.064912548009304
chr7	147621600	147622600	-1.3551107999869585
chr7	147621700	147622700	-0.9470967177848698
chr7	147621800	147622800	-0.9730444483952684
chr7	147621900	147622900	-0.6985749292611209
chr7	147622000	147623000	-1.2081598840660068
chr7	147622100	147623100	-1.6946666514578466
chr7	147622200	147623200	-1.775490423872918
chr7	147622300	147623300	-2.5846489377727337
chr7	147622400	147623400	-2.634180899152778
chr7	147622500	147623500	-3.1648329020422987
chr7	147622600	147623600	-3.6792303708683813
chr7	147622700	147623700	-3.441211961258165
chr7	147622800	147623800	-3.1588064036494536
chr7	147622900	147623900	-3.032436655659644
chr7	147623000	147624000	-2.7070838191392324
chr7	147623100	147624100	-2.0058813886906792
chr7	147623200	147624200	-1.762053131781892
chr7	147623300	147624300	-1.3998137765681309
chr7	147623400	147624400	-0.7814323947381857
chr7	147623500	147624500	-0.22521933321283324
chr7	147623600	147624600	0.2094509811494432
chr7	147623700	147624700	0.5729355881187769
chr7	147623800	147624800	0.7532211865621371
chr7	147623900	147624900	0.5214504702837574
chr7	147624000	147625000	-0.16790709285213465
chr7	147624100	147625100	-0.4314439139907499
chr7	147624200	147625200	0.15935868257408906
chr7	147624300	147625300	-0.3929121963424422
chr7	147624400	147625400	-1.2345430233067458
chr7	147624500	147625500	-1.374132870965797
chr7	147624600	147625600	-1.2787262659291465
chr7	147624700	147625700	-2.28705411794298
chr7	147624800	147625800	-2.567606794578819
chr7	147624900	147625900	-2.294359338648781
chr7	147625000	147626000	-2.09892893144718
chr7	147625100	147626100	-2.209057989406859
chr7	147625200	147626200	-2.9795254144120467
chr7	147625300	147626300	-3.1422048469912784
chr7	147625400	147626400	-3.347113106246245
chr7	147625500	147626500	-2.8950193019386066
chr7	147625600	147626600	-3.0526745600287746
chr7	147625700	147626700	-2.8079090399815487
chr7	147625800	147626800	-3.017199550943324
chr7	147625900	147626900	-3.276817373962679
chr7	147626000	147627000	-2.674450857218797
chr7	147626100	147627100	-2.28082985676112
chr7	147626200	147627200	-1.8090349603258569
chr7	147626300	147627300	-2.041307470452169
chr7	147626400	147627400	-1.2310882914485377
chr7	147626500	147627500	-2.2235767172352556
chr7	147626600	147627600	-2.0774455161650716
chr7	147627800	147628800	-2.7498366987079823
chr7	147628900	147629900	-1.8475534164601004
chr7	147629000	147630000	-2.1532021653938487
chr7	147629100	147630100	-1.6488661144265702
chr7	147629200	147630200	-1.3406504870083635
chr7	147629300	147630300	-1.3152354398379942
chr7	147630400	147631400	-3.3271134500313653
chr7	147630500	147631500	-4.114508773441528
chr7	147630600	147631600	-3.9921399215694047
chr7	147630700	147631700	-4.485141729209342
chr7	147630800	147631800	-3.1209522565526004
chr7	147630900	147631900	-2.5256917346736607
chr7	147631000	147632000	-2.3666653105236817
chr7	147631100	147632100	-2.349728587257617
chr7	147631200	147632200	-3.01231138153476
chr7	147631300	147632300	-2.6363690697052142
chr7	147631400	147632400	-2.4378417612768817
chr7	147631500	147632500	-1.3287380528104222
chr7	147631600	147632600	-1.5054717379962073
chr7	147631700	147632700	-0.4850488965967581
chr7	147631800	147632800	-1.0128710539566057
chr7	147631900	147632900	-1.3114546975062993
chr7	147632000	147633000	-1.2470326185469018
chr7	147632100	147633100	-1.3857299441610482
chr7	147632200	147633200	-1.4349126351604584
chr7	147632300	147633300	-1.4228686737656322
chr7	147632400	147633400	-2.226628616079819
chr7	147632500	147633500	-1.8068693319015352
chr7	147632600	147633600	-1.134591137306249
chr7	147632700	147633700	-1.5114100477533383
chr7	147632800	147633800	-1.0187577769528766
chr7	147632900	147633900	-0.4083513631969182
chr7	147633000	147634000	-0.6725784375342928
chr7	147633100	147634100	-0.9930387792573664
chr7	147633200	147634200	-0.5364062389733836
chr7	147633300	147634300	-0.7090345576299815
chr7	147633400	147634400	0.2454406522897145
chr7	147633500	147634500	0.4087135973329111
chr7	147633600	147634600	-0.0894856986357341
chr7	147633700	147634700	0.2923811282400281
chr7	147633800	147634800	0.20242984499623995
chr7	147633900	147634900	0.019863897703049308
chr7	147634000	147635000	0.22094051970318612
chr7	147634100	147635100	1.1112414358718612
chr7	147634200	147635200	1.2165586955605696
chr7	147634600	147635600	0.36093595368328185
chr7	147634900	147635900	0.3453501019744879
chr7	147635100	147636100	0.03795584046126867
chr7	147635200	147636200	-0.4647513075762196
chr7	147635300	147636300	-0.39643959608425466
chr7	147635400	147636400	-1.4917987697461887
chr7	147635500	147636500	-0.6621455622956769
chr7	147635600	147636600	-0.6063032453865971
chr7	147635700	147636700	-1.3967483674549643
chr7	147635800	147636800	-1.5954712464531668
chr7	147635900	147636900	-1.856297013293044
chr7	147636000	147637000	-1.9879963651239068
chr7	147636100	147637100	-2.141543046933231
chr7	147636200	147637200	-1.631111469706754
chr7	147636300	147637300	-1.4009037150162174
chr7	147636400	147637400	-0.6004431091836148
chr7	147636500	147637500	-0.5650145188004168
chr7	147636600	147637600	-0.7257095582932749
chr7	147636700	147637700	-0.07488508322203483
chr7	147636800	147637800	-0.1547123916726271
chr7	147636900	147637900	0.7144475607711233
chr7	147637000	147638000	0.7909278989724684
chr7	147637100	147638100	1.0330749129626648
chr7	147637200	147638200	0.8365411673125414
chr7	147637300	147638300	0.3145584282029635
chr7	147637400	147638400	0.618930413854636
chr7	147637500	147638500	0.8117837056212839
chr7	147637600	147638600	0.9728038895173899
chr7	147637700	147638700	0.4528513650260642
chr7	147637800	147638800	0.6384297660600066
chr7	147637900	147638900	-0.026949805200490732
chr7	147638000	147639000	0.010737895464664292
chr7	147638100	147639100	0.17846540000003894
chr7	147638200	147639200	0.9825960251443276
chr7	147638300	147639300	1.9325496784551903
chr7	147638400	147639400	1.3823102309324384
chr7	147638500	147639500	1.0563343368728144
chr7	147638600	147639600	1.4204210729432916
chr7	147638700	147639700	1.678785038887538
chr7	147638800	147639800	1.7318609712757955
chr7	147638900	147639900	2.152188942447175
chr7	147639000	147640000	1.942088843538973
chr7	147639100	147640100	1.813066500486808
chr7	147639200	147640200	0.9377915613612796
chr7	147639300	147640300	0.6878070571832258
chr7	147639400	147640400	0.7830579697908271
chr7	147639500	147640500	0.9172765946943474
chr7	147639600	147640600	0.4893207171290178
chr7	147639700	147640700	0.3676671967506029
chr7	147639800	147640800	0.2498521313925605
chr7	147639900	147640900	0.16280303508254476
chr7	147640000	147641000	0.5417905300689297
chr7	147640100	147641100	0.007478918790303358
chr7	147640200	147641200	-0.430887439389784
chr7	147640300	147641300	-0.19824007755196327
chr7	147640400	147641400	-0.06539311497965
chr7	147640500	147641500	0.021568538262991304
chr7	147640600	147641600	0.2652211586883146
chr7	147640700	147641700	0.10343267053200296
chr7	147640800	147641800	0.483545391707276
chr7	147640900	147641900	0.6355822555648981
chr7	147641000	147642000	0.35733900686317743
chr7	147641100	147642100	0.2258094943848295
chr7	147641200	147642200	1.1830539444611494
chr7	147641300	147642300	0.9857237308666708
chr7	147641400	147642400	0.9076718294694912
chr7	147641500	147642500	0.7202484680623071
chr7	147641600	147642600	0.29070876588781397
chr7	147641700	147642700	0.27294893394054764
chr7	147641800	147642800	-0.17612648329174824
chr7	147641900	147642900	-0.9140521982557472
chr7	147642000	147643000	-0.6375501590307439
chr7	147642100	147643100	-0.13217900746580027
chr7	147642200	147643200	-0.7831835771011921
chr7	147642300	147643300	-2.018796580927257
chr7	147642400	147643400	-2.4153887382133234
chr7	147642500	147643500	-2.6193983779534684
chr7	147642600	147643600	-2.451049318838556
chr7	147642700	147643700	-2.320725817299915
chr7	147642800	147643800	-1.8231079379783564
chr7	147642900	147643900	-1.5985635495853294
chr7	147643000	147644000	-2.181714242089189
chr7	147643100	147644100	-2.2430767582883044
chr7	147643200	147644200	-2.04640198797242
chr7	147643300	147644300	-1.2942874175686736
chr7	147643400	147644400	-1.7129128849516664
chr7	147643500	147644500	-1.826786176334672
chr7	147643600	147644600	-0.7418210900967421
chr7	147643700	147644700	-0.03278811824691928
chr7	147643800	147644800	-0.6947075928204256
chr7	147643900	147644900	-0.7205722994888114
chr7	147644000	147645000	-0.37331516027141687
chr7	147644100	147645100	-0.6654520187565824
chr7	147644200	147645200	-0.45560739517462107
chr7	147644300	147645300	-0.21527434348205784
chr7	147644400	147645400	0.6707958362531053
chr7	147644500	147645500	1.3586287432485482
chr7	147644600	147645600	0.19204560373200252
chr7	147644700	147645700	-0.2711589111350109
chr7	147644800	147645800	-0.050732349079835364
chr7	147644900	147645900	0.42094293381613457
chr7	147645000	147646000	1.0468425687274137
chr7	147645100	147646100	1.4131720412810176
chr7	147645200	147646200	1.449789670588152
chr7	147645300	147646300	1.1967130391230605
chr7	147645400	147646400	1.2777933998894466
chr7	147645500	147646500	1.0436444921854449
chr7	147645600	147646600	1.6049302356286976
chr7	147645700	147646700	1.5711440120717006
chr7	147645800	147646800	1.7311027217395252
chr7	147645900	147646900	1.0254536949268551
chr7	147646000	147647000	0.7962657607570236
chr7	147647000	147648000	0.11660775865792866
chr7	147647100	147648100	0.1498000512076308
chr7	147647200	147648200	-0.2864191559418094
chr7	147647300	147648300	-1.2684493551465086
chr7	147647400	147648400	-1.6586703841057788
chr7	147647500	147648500	-1.723772593052262
chr7	147647600	147648600	-1.3132673102097336
chr7	147647700	147648700	-1.3466091269995517
chr7	147647800	147648800	-0.5575872537334972
chr7	147647900	147648900	-0.018698095022547604
chr7	147648000	147649000	-0.05969587682739398
chr7	147648100	147649100	-0.19660311138046965
chr7	147648200	147649200	-0.015628462596342336
chr7	147648300	147649300	0.6548204911034561
chr7	147648400	147649400	1.1804670466691405
chr7	147648500	147649500	1.614751413233993
chr7	147648600	147649600	1.8099187856137224
chr7	147648700	147649700	1.873747969457808
chr7	147648800	147649800	0.9384178065022236
chr7	147648900	147649900	1.4736538208419263
chr7	147649000	147650000	0.8790968536345278
chr7	147649100	147650100	1.188266833746486
chr7	147649200	147650200	1.5352187596583855
chr7	147649300	147650300	1.523500825586083
chr7	147649400	147650400	1.4442661227895424
chr7	147649500	147650500	0.7733012048293377
chr7	147649600	147650600	0.9674474910454663
chr7	147649700	147650700	0.7304850699376152
chr7	147649800	147650800	0.9274921645031106
chr7	147649900	147650900	0.2277862909187529
chr7	147650000	147651000	0.6287792934132421
chr7	147650100	147651100	0.5892155626623387
chr7	147650200	147651200	0.9015182462189336
chr7	147650300	147651300	0.7716257633624455
chr7	147650400	147651400	0.6877934738404156
chr7	147650500	147651500	0.3857673891013185
chr7	147650600	147651600	-0.3186949153811032
chr7	147650700	147651700	-0.7820161811626564
chr7	147650800	147651800	-0.39260020114369504
chr7	147650900	147651900	-0.4528047748924047
chr7	147651000	147652000	-0.08520145515037285
chr7	147651100	147652100	-0.034706567704516016
chr7	147651200	147652200	-0.4987176548268817
chr7	147651300	147652300	-0.7904863594684073
chr7	147651400	147652400	-0.8867832346970083
chr7	147651500	147652500	-0.3595173689005792
chr7	147651600	147652600	0.34960853153673216
chr7	147651700	147652700	1.2345189289461809
chr7	147651800	147652800	1.569747654077694
chr7	147651900	147652900	1.996730370219396
chr7	147652000	147653000	1.2003839345392209
chr7	147652100	147653100	1.3098535047392217
chr7	147652200	147653200	1.1178411003001871
chr7	147652300	147653300	1.1648062475592529
chr7	147652400	147653400	1.3342084164732109
chr7	147652500	147653500	1.2136020201152022
chr7	147652600	147653600	0.6408543384979251
chr7	147652700	147653700	0.19528572206565187
chr7	147652800	147653800	-0.06652533155758536
chr7	147652900	147653900	-0.29357781539642563
chr7	147653000	147654000	0.659209422397554
chr7	147653100	147654100	0.6899513531214393
chr7	147653200	147654200	0.6171985411563171
chr7	147653300	147654300	0.5061722081849183
chr7	147653400	147654400	0.19351706414099187
chr7	147653500	147654500	0.5692718857747894
chr7	147653600	147654600	1.0548175676218738
chr7	147653700	147654700	1.3503812474356809
chr7	147653800	147654800	1.3024182273429754
chr7	147654900	147655900	1.6496440359128837
chr7	147655000	147656000	1.7464958369660237
chr7	147655100	147656100	1.7565096975153958
chr7	147655200	147656200	1.4406851446695539
chr7	147655300	147656300	0.3335823599589139
chr7	147655400	147656400	0.4514712679800026
chr7	147655500	147656500	0.4465933585031029
chr7	147655600	147656600	0.09080368705175962
chr7	147655700	147656700	0.5436950332396016
chr7	147655800	147656800	0.5650296754604338
chr7	147655900	147656900	0.6794489622016563
chr7	147656000	147657000	1.0202840507401179
chr7	147656100	147657100	1.0807703131434858
chr7	147656200	147657200	0.9296809050050178
chr7	147656300	147657300	2.116325869775144
chr7	147656400	147657400	2.1824276931348217
chr7	147656500	147657500	2.288562083272097
chr7	147656600	147657600	2.089022130644705
chr7	147656700	147657700	2.0738612238542844
chr7	147656800	147657800	2.1072149111665164
chr7	147656900	147657900	1.631881491849687
chr7	147657000	147658000	1.0707870459866031
chr7	147657100	147658100	0.8597298271996915
chr7	147657200	147658200	1.1708813465090355
chr7	147658100	147659100	0.7452993456530634
chr7	147658200	147659200	0.6955344277537289
chr7	147658300	147659300	0.5874099263609519
chr7	147658400	147659400	0.2449852893103123
chr7	147658500	147659500	0.3679646031253619
chr7	147658600	147659600	0.6914459643311371
chr7	147658700	147659700	0.8631188409592965
chr7	147658800	147659800	1.4116341560220476
chr7	147658900	147659900	1.646368235407405
chr7	147659000	147660000	1.5639496680280944
chr7	147659100	147660100	1.5015300685637585
chr7	147659200	147660200	1.4991292611435199
chr7	147659300	147660300	0.4476449736588912
chr7	147659400	147660400	-0.036035796358238635
chr7	147659500	147660500	-0.2451010570854949
chr7	147659600	147660600	0.08202884004091446
chr7	147659700	147660700	-0.21438721134622987
chr7	147659800	147660800	-0.6329603605240424
chr7	147659900	147660900	-0.5410213825491361
chr7	147660000	147661000	-0.7181501416042375
chr7	147660100	147661100	-1.1303103639397811
chr7	147660200	147661200	-1.3052856033635345
chr7	147660300	147661300	-0.7578347655774081
chr7	147660400	147661400	0.07028176836033055
chr7	147660500	147661500	-0.07481191327068848
chr7	147660600	147661600	-0.6541056809029173
chr7	147660700	147661700	0.07272457959538145
chr7	147660800	147661800	-0.16374348633649974
chr7	147660900	147661900	-0.1645291548033192
chr7	147661000	147662000	-0.07301636594127775
chr7	147661100	147662100	0.2126649794002944
chr7	147661200	147662200	0.5932174521188722
chr7	147661300	147662300	1.1308859019557869
chr7	147661400	147662400	0.7116279574562431
chr7	147661500	147662500	0.29121047112282605
chr7	147661600	147662600	0.9963080753985348
chr7	147661700	147662700	0.16516862611048022
chr7	147661800	147662800	-0.20406807664047152
chr7	147661900	147662900	0.1826083958329701
chr7	147662000	147663000	0.3458232334923279
chr7	147662100	147663100	0.6594104908894168
chr7	147662200	147663200	0.5440250512930329
chr7	147662300	147663300	0.288582395743598
chr7	147662400	147663400	0.4831377429492826
chr7	147662500	147663500	0.9599394948573609
chr7	147663700	147664700	0.6837435039240218
chr7	147663800	147664800	0.6391551111426269
chr7	147663900	147664900	0.8929053224711843
chr7	147664000	147665000	1.208405894420967
chr7	147664100	147665100	0.3744004333443144
chr7	147664200	147665200	0.2892297800684514
chr7	147664300	147665300	0.3145332971080171
chr7	147664400	147665400	-0.2013052288791417
chr7	147664500	147665500	-0.6140411949504085
chr7	147664600	147665600	-0.7030274197809021
chr7	147664700	147665700	-0.3191606745053931
chr7	147664800	147665800	-0.5283849118832411
chr7	147664900	147665900	-0.7680984836665846
chr7	147665000	147666000	-1.3241406161643727
chr7	147665100	147666100	-0.32372510876220684
chr7	147665200	147666200	-0.25027169025003826
chr7	147665300	147666300	0.0961248785765492
chr7	147665400	147666400	0.1740742538054928
chr7	147665500	147666500	0.6938078845476446
chr7	147665600	147666600	0.80216510378821
chr7	147665700	147666700	0.6791561910786993
chr7	147665800	147666800	1.114341703372916
chr7	147665900	147666900	1.0415863645087386
chr7	147666000	147667000	1.1790933946521434
chr7	147666100	147667100	1.1684200943753944
chr7	147666200	147667200	1.3763438319024768
chr7	147666300	147667300	0.9350410995116156
chr7	147666400	147667400	0.7313922526684369
chr7	147666500	147667500	0.9888818206971984
chr7	147666600	147667600	0.6161225344923148
chr7	147666700	147667700	0.6560831868291991
chr7	147666800	147667800	0.05865530999927144
chr7	147666900	147667900	0.2248079555167636
chr7	147667000	147668000	0.6379128098854766
chr7	147667100	147668100	0.6298231114920331
chr7	147667200	147668200	0.5082230419619556
chr7	147667300	147668300	0.5706510387048334
chr7	147667400	147668400	0.3795796218963413
chr7	147667500	147668500	0.12804823633914206
chr7	147667600	147668600	0.8471307388672554
chr7	147667700	147668700	1.0538101631277772
chr7	147667800	147668800	1.106350496945094
chr7	147667900	147668900	1.5537085764861935
chr7	147668000	147669000	1.0424155365052585
chr7	147668100	147669100	0.5550064797980507
chr7	147668200	147669200	0.0867425867283365
chr7	147668300	147669300	0.4111655584990747
chr7	147668400	147669400	0.31869633018760984
chr7	147668500	147669500	0.06491118428676812
chr7	147668600	147669600	-0.07917780132038843
chr7	147668700	147669700	-0.11009558937692596
chr7	147668800	147669800	-0.3886132071709614
chr7	147668900	147669900	-1.0474933936582589
chr7	147669000	147670000	-0.39262256978664417
chr7	147669100	147670100	-0.2297013812726216
chr7	147669200	147670200	0.07436610627186444
chr7	147669300	147670300	-0.03587271165068849
chr7	147669400	147670400	0.21659703441019268
chr7	147669500	147670500	0.5500464124755531
chr7	147669600	147670600	-0.2662100703266378
chr7	147669700	147670700	-0.22093151878718728
chr7	147669800	147670800	0.5539635642564289
chr7	147669900	147670900	1.2741104884071244
chr7	147670000	147671000	0.971506172436206
chr7	147670100	147671100	0.8984316703928991
chr7	147670200	147671200	1.2502551158154294
chr7	147670300	147671300	1.4107969542506245
chr7	147670400	147671400	0.7770600001596394
chr7	147670500	147671500	0.7523138985749775
chr7	147670600	147671600	0.7757794203022479
chr7	147670700	147671700	-0.10226837590275152
chr7	147670800	147671800	-0.4560674944619472
chr7	147670900	147671900	-0.5489999876374733
chr7	147671000	147672000	-0.4682923173476386
chr7	147671100	147672100	-0.08482717506891116
chr7	147671200	147672200	-0.2727934394708808
chr7	147671300	147672300	-0.6863837509379057
chr7	147671400	147672400	-0.06131823073014995
chr7	147671500	147672500	-0.4802198889354084
chr7	147671600	147672600	0.4151347355637533
chr7	147671700	147672700	0.92474945866286
chr7	147671800	147672800	1.3625881878144033
chr7	147671900	147672900	1.0592911533295724
chr7	147672000	147673000	0.5366324871648104
chr7	147672100	147673100	0.012557136534771366
chr7	147672200	147673200	0.6050108543441036
chr7	147672300	147673300	0.8999233267093231
chr7	147672400	147673400	0.929929099990552
chr7	147672500	147673500	1.4804433692051773
chr7	147672600	147673600	1.2485411633393702
chr7	147672700	147673700	1.687731182827366
chr7	147672800	147673800	1.3849789697895851
chr7	147672900	147673900	1.2320921308466406
chr7	147673000	147674000	2.066743808002887
chr7	147673100	147674100	2.064540309267686
chr7	147673200	147674200	2.127244415737597
chr7	147673300	147674300	2.0093128451681554
chr7	147673400	147674400	2.1244810488652734
chr7	147673500	147674500	1.670679776258061
chr7	147673600	147674600	1.1601869422746012
chr7	147673700	147674700	0.8473793086553629
chr7	147673800	147674800	0.4235632497366352
chr7	147673900	147674900	0.5022759302219241
chr7	147674000	147675000	-0.19936448290029393
chr7	147674100	147675100	-0.18066350910830603
chr7	147674200	147675200	-1.067080835165234
chr7	147674300	147675300	-1.0571892259773088
chr7	147674400	147675400	-0.7335908338550172
chr7	147674500	147675500	-0.5786762338540833
chr7	147674600	147675600	-0.3443631798113897
chr7	147674700	147675700	0.17649392428602556
chr7	147674800	147675800	0.777677199030886
chr7	147674900	147675900	0.6712518843380079
chr7	147675000	147676000	1.2220373281394217
chr7	147675100	147676100	1.5532019839331106
chr7	147675200	147676200	2.0379742682256383
chr7	147675300	147676300	1.7991089231051127
chr7	147675400	147676400	1.5529209466279985
chr7	147675500	147676500	1.2188913572508489
chr7	147675600	147676600	1.3826079440959436
chr7	147675700	147676700	0.8330923718700469
chr7	147675800	147676800	0.6801729307328315
chr7	147675900	147676900	0.7472658726695254
chr7	147676000	147677000	0.1490747813691438
chr7	147676100	147677100	0.1893945178785198
chr7	147676200	147677200	0.34762148085646816
chr7	147676300	147677300	0.1918898144848841
chr7	147676400	147677400	0.1249453423729727
chr7	147676500	147677500	-0.3100643510297133
chr7	147676600	147677600	-0.1540217120255375
chr7	147676700	147677700	-0.3823406163446399
chr7	147676800	147677800	0.27862205018783043
chr7	147676900	147677900	0.16190505235555067
chr7	147677100	147678100	0.5848194731638563
chr7	147677200	147678200	0.1043857429726736
chr7	147677300	147678300	0.056296804100289886
chr7	147677400	147678400	0.3041425821235821
chr7	147677500	147678500	0.74524353499598
chr7	147677600	147678600	0.3407282799319443
chr7	147677700	147678700	0.6979559162933969
chr7	147677800	147678800	0.4652674149810061
chr7	147677900	147678900	0.5469990084715999
chr7	147678000	147679000	0.8197734829990276
chr7	147678100	147679100	0.6273804855914898
chr7	147678200	147679200	0.7733848960937381
chr7	147678300	147679300	0.9546640956441644
chr7	147678400	147679400	0.9655335195122288
chr7	147678500	147679500	0.5106192220644298
chr7	147678600	147679600	0.6212673060130157
chr7	147678700	147679700	0.7903876520686891
chr7	147678800	147679800	0.4739610169392461
chr7	147678900	147679900	0.053067190142628416
chr7	147679000	147680000	-0.8464681998473642
chr7	147679100	147680100	-1.05393873493194
chr7	147679200	147680200	-1.2057620087371297
chr7	147679300	147680300	-1.038504935564553
chr7	147679400	147680400	-1.3793837537813678
chr7	147679500	147680500	-0.9296092686083738
chr7	147679600	147680600	-0.9437101409099238
chr7	147679700	147680700	-1.43884574285165
chr7	147679800	147680800	-1.9912357195134336
chr7	147679900	147680900	-2.2148723182269965
chr7	147680000	147681000	-2.0241246129588273
chr7	147680100	147681100	-1.7511287295723184
chr7	147680200	147681200	-1.6152273008295293
chr7	147680300	147681300	-1.5121256691609188
chr7	147680400	147681400	-1.266461714107759
chr7	147680500	147681500	-1.4999620062928691
chr7	147680600	147681600	-1.4487507865135143
chr7	147680700	147681700	-1.0300374237576793
chr7	147680800	147681800	-0.6609221241996607
chr7	147680900	147681900	-0.28914229829014365
chr7	147681000	147682000	-0.43856040876533925
chr7	147681100	147682100	-0.15861273656331099
chr7	147681200	147682200	0.018547982704860383
chr7	147681300	147682300	0.3989399106610012
chr7	147681400	147682400	0.3721263666345173
chr7	147681500	147682500	1.0933464662596422
chr7	147681600	147682600	0.7664684306299441
chr7	147681700	147682700	0.9561469728421886
chr7	147681800	147682800	0.6512929383204059
chr7	147681900	147682900	1.1491545210068466
chr7	147682000	147683000	1.6869311949531167
chr7	147682100	147683100	0.9971236301610455
chr7	147682200	147683200	-0.005679014771748999
chr7	147682300	147683300	-0.7699793001125963
chr7	147682400	147683400	-0.8735188364658693
chr7	147682500	147683500	-0.6006929532204813
chr7	147682600	147683600	-0.6605660719730111
chr7	147682700	147683700	-1.577743274215737
chr7	147682800	147683800	-0.9808683546952645
chr7	147683800	147684800	-0.115363341796215
chr7	147683900	147684900	-0.06911028086168486
chr7	147684000	147685000	-0.03873140725865107
chr7	147684100	147685100	-0.09093433762033183
chr7	147684200	147685200	-0.5407773461983401
chr7	147684300	147685300	-0.047577200318898255
chr7	147684400	147685400	0.3046156438716805
chr7	147684500	147685500	-0.0019478783165871624
chr7	147684600	147685600	-0.08008961919231322
chr7	147684700	147685700	0.2560771417536422
chr7	147684800	147685800	0.5478402713331066
chr7	147684900	147685900	-0.06483544127136766
chr7	147685000	147686000	-0.21386840786010308
chr7	147685100	147686100	-0.13223513728387246
chr7	147685200	147686200	0.4058820251755725
chr7	147685300	147686300	-0.3085537551811288
chr7	147685400	147686400	-0.4417877624084439
chr7	147685500	147686500	-0.29690866059785503
chr7	147685600	147686600	-0.3075878213875506
chr7	147685700	147686700	-0.5999840439674224
chr7	147685800	147686800	-0.7784022530601491
chr7	147685900	147686900	-0.8058898523999193
chr7	147686000	147687000	-1.0583004284404862
chr7	147686100	147687100	-1.3604276624809633
chr7	147686200	147687200	-1.1795774355191768
chr7	147686300	147687300	-0.8363208965984824
chr7	147686400	147687400	-0.4222335264190586
chr7	147686500	147687500	-0.4724516910757319
chr7	147686600	147687600	-0.08157904320579212
chr7	147686700	147687700	-0.5093035086875263
chr7	147686800	147687800	-1.510161652391896
chr7	147686900	147687900	-0.8233981018711705
chr7	147687000	147688000	-0.8412029144254737
chr7	147687100	147688100	-0.41878699346141945
chr7	147687200	147688200	-0.6191634426722953
chr7	147687300	147688300	-1.099702295293329
chr7	147687400	147688400	-0.9235339092200912
chr7	147687500	147688500	-1.1299432692949345
chr7	147687600	147688600	-1.7196668766609298
chr7	147687700	147688700	-0.340330566028038
chr7	147687800	147688800	-0.07534360700045087
chr7	147687900	147688900	-0.3723556827028249
chr7	147688000	147689000	0.1734406566404595
chr7	147688100	147689100	-0.18742820854681172
chr7	147688200	147689200	0.11610991052122713
chr7	147688300	147689300	0.7796129354340652
chr7	147688400	147689400	0.08233535253959233
chr7	147688500	147689500	0.8238222500410438
chr7	147688600	147689600	0.8939216522132976
chr7	147688700	147689700	0.2420877350568105
chr7	147688800	147689800	0.6563853311440339
chr7	147688900	147689900	0.9023499804783921
chr7	147689000	147690000	0.6827737804385706
chr7	147689100	147690100	0.8737371563327246
chr7	147689200	147690200	0.7292793384773921
chr7	147689300	147690300	-0.3462555152239758
chr7	147689400	147690400	-0.12891729124133966
chr7	147689500	147690500	-0.1909926477156619
chr7	147689600	147690600	-0.3278319668763417
chr7	147689700	147690700	-0.2968511199692492
chr7	147689800	147690800	-0.7426309603964347
chr7	147689900	147690900	-1.739231554304889
chr7	147690000	147691000	-2.0628709262471894
chr7	147690100	147691100	-1.9541490407295776
chr7	147690200	147691200	-1.9708538869274976
chr7	147690300	147691300	-1.5534280491886685
chr7	147690400	147691400	-1.9683254147219853
chr7	147690500	147691500	-2.415380291885334
chr7	147690600	147691600	-1.7956143881928759
chr7	147690700	147691700	-2.451797935926419
chr7	147690800	147691800	-1.6595677934248296
chr7	147690900	147691900	-1.3760394800644402
chr7	147691000	147692000	-1.2078179388765753
chr7	147691100	147692100	-1.5055357067492297
chr7	147691200	147692200	-1.715160548833968
chr7	147691300	147692300	-1.3443726923894468
chr7	147691400	147692400	-0.8645936437289823
chr7	147691500	147692500	-0.5013458580917456
chr7	147691600	147692600	-0.7998821642365719
chr7	147691700	147692700	-0.04790473979448037
chr7	147691800	147692800	-0.8470606493077881
chr7	147691900	147692900	-0.6853093389602584
chr7	147692000	147693000	-0.7129019250679787
chr7	147692100	147693100	-0.5463184049867174
chr7	147692200	147693200	-0.8739897529993926
chr7	147692300	147693300	-0.9517544953602964
chr7	147692400	147693400	-1.3387343167974728
chr7	147692500	147693500	-1.344808723002456
chr7	147692600	147693600	-1.0520040111924764
chr7	147692700	147693700	-1.278160384554602
chr7	147692800	147693800	-0.6877925100378289
chr7	147692900	147693900	-1.1160172417812848
chr7	147693000	147694000	-1.1252904735283151
chr7	147693100	147694100	-1.1868449473327074
chr7	147693200	147694200	-0.09714737976720757
chr7	147693300	147694300	-0.39931434584455855
chr7	147693400	147694400	-0.045210147533284235
chr7	147693500	147694500	-0.4272839504245042
chr7	147693600	147694600	-1.8818756140922244
chr7	147693700	147694700	-1.6447794533332922
chr7	147693800	147694800	-1.787070833019973
chr7	147693900	147694900	-1.1101469300824858
chr7	147694000	147695000	-1.3648871417451462
chr7	147694100	147695100	-1.2484541295389309
chr7	147694200	147695200	-1.2962350643633191
chr7	147694300	147695300	-1.3968087420153137
chr7	147694400	147695400	-1.6935903964315615
chr7	147694500	147695500	-1.2404785150182696
chr7	147694600	147695600	0.2520212453288245
chr7	147694700	147695700	-0.0978300607591906
chr7	147694800	147695800	0.007216994507765162
chr7	147694900	147695900	0.2403843617216153
chr7	147695000	147696000	0.8462822373149838
chr7	147695100	147696100	0.9028430694159696
chr7	147695200	147696200	-0.07878438929405858
chr7	147695300	147696300	0.3161106502301663
chr7	147695400	147696400	0.6207877300841933
chr7	147695500	147696500	0.4049797265100888
chr7	147695600	147696600	-0.005776128045191314
chr7	147695700	147696700	-0.3352633385292312
chr7	147695800	147696800	-0.7835865451694308
chr7	147695900	147696900	-0.8314395714571439
chr7	147696000	147697000	-1.138471664339991
chr7	147696100	147697100	-1.3907474797635997
chr7	147696200	147697200	-0.247768048928934
chr7	147696300	147697300	-0.0039107461813485895
chr7	147696400	147697400	0.3947615519558125
chr7	147696500	147697500	0.4001356630331957
chr7	147696600	147697600	0.0945972721744282
chr7	147696700	147697700	0.14696919623101834
chr7	147696800	147697800	0.3530583006092854
chr7	147696900	147697900	0.6387768272661419
chr7	147697000	147698000	0.7837072044850377
chr7	147697100	147698100	0.7656655394714498
chr7	147697200	147698200	0.18696953132692976
chr7	147697300	147698300	-0.012019579016168321
chr7	147697400	147698400	-0.009711775760280868
chr7	147697500	147698500	-0.781270249703798
chr7	147697600	147698600	-1.3095277362995106
chr7	147697700	147698700	-0.6622042047994745
chr7	147697800	147698800	-0.5513114466573538
chr7	147697900	147698900	-0.984560231836279
chr7	147698000	147699000	-0.8286602934374425
chr7	147698100	147699100	-0.6368387902541263
chr7	147698200	147699200	-0.5181879519138886
chr7	147698300	147699300	-0.516851716513202
chr7	147698400	147699400	-0.8442196089986534
chr7	147698500	147699500	0.2595860176011855
chr7	147698600	147699600	1.3537817038983464
chr7	147698700	147699700	1.2580814301413663
chr7	147698800	147699800	1.7571609167030184
chr7	147698900	147699900	2.6709629167253963
chr7	147699000	147700000	1.841695429335862
chr7	147699100	147700100	1.7989658431832685
chr7	147699200	147700200	1.2518697904186766
chr7	147699300	147700300	1.4596560081013483
chr7	147699400	147700400	1.4309827336829677
chr7	147699500	147700500	1.2514578337840037
chr7	147699600	147700600	1.1346163570056371
chr7	147699700	147700700	0.4864786213904569
chr7	147699800	147700800	-0.08609917026340888
chr7	147699900	147700900	-0.8729968806157882
chr7	147700000	147701000	-0.15010472793236584
chr7	147700100	147701100	0.18281494376104232
chr7	147700200	147701200	0.09397985985375236
chr7	147700300	147701300	-0.1262092366063577
chr7	147700400	147701400	0.2198490051212496
chr7	147700500	147701500	-0.1533768153451306
chr7	147700600	147701600	-0.8521794904841542
chr7	147700700	147701700	0.369355354123268
chr7	147700800	147701800	0.3900203252101016
chr7	147700900	147701900	0.6194544088310022
chr7	147701000	147702000	-0.29010346130103815
chr7	147702100	147703100	-0.6871819173946553
chr7	147702200	147703200	-0.4142112867210374
chr7	147702300	147703300	-0.6463295296865599
chr7	147702400	147703400	-0.2403873425046537
chr7	147702500	147703500	-0.3311568190112194
chr7	147702600	147703600	-0.8443242570028971
chr7	147702700	147703700	-0.08584131972433114
chr7	147702800	147703800	-0.07075515981026181
chr7	147702900	147703900	-0.1689995020370766
chr7	147703000	147704000	0.06911081903255774
chr7	147703100	147704100	-0.14849053280098062
chr7	147703200	147704200	-0.12475428108235155
chr7	147703300	147704300	-0.03522627471481513
chr7	147703400	147704400	-0.6862232417688064
chr7	147703500	147704500	-0.20880701953205005
chr7	147703600	147704600	0.2070765649286292
chr7	147703700	147704700	0.263405111785403
chr7	147703800	147704800	-0.1163446568706755
chr7	147703900	147704900	0.1873284666103751
chr7	147704000	147705000	-0.5277516645981611
chr7	147704100	147705100	-0.8391281766708462
chr7	147704200	147705200	-0.943287990315552
chr7	147704300	147705300	-0.8900301574689451
chr7	147704400	147705400	-0.4189876770102036
chr7	147704500	147705500	-0.9009340513445214
chr7	147704600	147705600	-0.928300968969333
chr7	147704700	147705700	-1.887376518073905
chr7	147704800	147705800	-1.820366736476238
chr7	147704900	147705900	-2.300500642883689
chr7	147705000	147706000	-2.1076036431521303
chr7	147705100	147706100	-1.4714381228496185
chr7	147706200	147707200	-1.48747262224577
chr7	147706300	147707300	-1.80785383417038
chr7	147706400	147707400	-1.2528632913860152
chr7	147706500	147707500	-1.2188856517281472
chr7	147706600	147707600	-0.2782981863476345
chr7	147706700	147707700	0.5411703726530691
chr7	147706800	147707800	0.6179541370266226
chr7	147706900	147707900	1.5137719098088458
chr7	147707000	147708000	1.930295959112964
chr7	147707100	147708100	1.7443251898573282
chr7	147707200	147708200	1.5925078190090096
chr7	147707300	147708300	2.0484756367900103
chr7	147707400	147708400	1.523204332277768
chr7	147707500	147708500	1.759670666727449
chr7	147707600	147708600	1.268737282776473
chr7	147707700	147708700	0.34277911960509744
chr7	147707800	147708800	0.5365570308050928
chr7	147707900	147708900	-0.4938919425060795
chr7	147708000	147709000	-0.8669142819497546
chr7	147708100	147709100	-0.6854294438587327
chr7	147708200	147709200	-0.6561346573288734
chr7	147708300	147709300	-1.0198412778136925
chr7	147708400	147709400	-0.9139600326782941
chr7	147708500	147709500	-1.6044703757851126
chr7	147708600	147709600	-1.4241622484407253
chr7	147708700	147709700	-1.678211340938856
chr7	147708800	147709800	-2.2956938617465905
chr7	147708900	147709900	-1.6024147777110491
chr7	147709000	147710000	-1.3450229543457461
chr7	147709100	147710100	-0.9438403826426568
chr7	147709200	147710200	-1.3971569065328593
chr7	147709300	147710300	-1.4332817392044717
chr7	147709400	147710400	-1.1071348863877999
chr7	147709500	147710500	-0.8837907220819092
chr7	147709600	147710600	-1.2194268945195283
chr7	147709700	147710700	-0.9658245862296372
chr7	147709800	147710800	-0.4421455001846829
chr7	147709900	147710900	-1.0796898094833047
chr7	147710000	147711000	-0.9033271359976286
chr7	147710100	147711100	-0.8222296453335114
chr7	147710200	147711200	-0.16731368475698796
chr7	147710300	147711300	0.1467745573869551
chr7	147710400	147711400	0.03704613528100093
chr7	147710500	147711500	0.38274393783823785
chr7	147710600	147711600	-0.05432195769823631
chr7	147710700	147711700	0.16293841050231278
chr7	147710800	147711800	-0.954421875133612
chr7	147710900	147711900	-0.8392105041264517
chr7	147711000	147712000	-1.0082574293803697
chr7	147711100	147712100	-1.7220267380679677
chr7	147711200	147712200	-1.5856847999347052
chr7	147711300	147712300	-2.0106108580429507
chr7	147711400	147712400	-2.0061349355127858
chr7	147711500	147712500	-2.1307559566883842
chr7	147711600	147712600	-0.906766209109882
chr7	147711700	147712700	-1.4477715319404942
chr7	147711800	147712800	-1.071000800642074
chr7	147711900	147712900	-1.0925986635614229
chr7	147712000	147713000	-0.8174848859596375
chr7	147712100	147713100	-0.16727368952235827
chr7	147712200	147713200	0.15662580518154307
chr7	147712300	147713300	0.6760565269404533
chr7	147712400	147713400	0.6364303997460931
chr7	147712500	147713500	0.2594541689427427
chr7	147712600	147713600	0.05948900977301432
chr7	147712700	147713700	0.486592416311432
chr7	147712800	147713800	0.2365941987724908
chr7	147712900	147713900	0.5808310424985877
chr7	147713000	147714000	0.7304215982272287
chr7	147713100	147714100	-0.22362025088873536
chr7	147713200	147714200	-0.6247946796585117
chr7	147713300	147714300	-0.4919558948271362
chr7	147713400	147714400	-0.4529395766539102
chr7	147713500	147714500	-0.4629005398545643
chr7	147713600	147714600	-1.1979657202225191
chr7	147713700	147714700	-1.1315822806602325
chr7	147713800	147714800	-0.7256835927209616
chr7	147713900	147714900	-0.6117901780735627
chr7	147714000	147715000	-1.1435924852507893
chr7	147714100	147715100	-0.5179772853762822
chr7	147714200	147715200	-0.5055838361729789
chr7	147714300	147715300	-0.5547805921116052
chr7	147714400	147715400	-0.12732714529629066
chr7	147714500	147715500	-0.1122346777896114
chr7	147714600	147715600	-0.28071800217769993
chr7	147714700	147715700	-0.5127939911891228
chr7	147714800	147715800	-0.5622045017418484
chr7	147714900	147715900	-1.0955460226192832
chr7	147715000	147716000	-0.7808980227618028
chr7	147715100	147716100	-0.7367649691541244
chr7	147715200	147716200	-0.7047191455871977
chr7	147715300	147716300	-0.6888284817016808
chr7	147715400	147716400	-1.2982156257908164
chr7	147715500	147716500	-0.9214820380962752
chr7	147715600	147716600	-0.6294647179949633
chr7	147715700	147716700	-0.2197005745930887
chr7	147715800	147716800	0.8056825790876007
chr7	147715900	147716900	1.5423376688562678
chr7	147716000	147717000	1.2027446216889615
chr7	147716100	147717100	0.8281026571655279
chr7	147716200	147717200	0.7144775530450126
chr7	147716300	147717300	1.3120130455120154
chr7	147716400	147717400	1.216595683038913
chr7	147716500	147717500	1.1826391667829168
chr7	147716600	147717600	1.5118777293100802
chr7	147716700	147717700	1.7747583563284972
chr7	147716800	147717800	0.6957730406051232
chr7	147716900	147717900	0.4780099147280381
chr7	147717000	147718000	0.8451117646427208
chr7	147717100	147718100	0.8850842351671837
chr7	147717200	147718200	1.1902979869243109
chr7	147717300	147718300	0.5527212572798351
chr7	147717400	147718400	0.5045204533195964
chr7	147717500	147718500	0.27182372477789657
chr7	147717600	147718600	0.125312469895996
chr7	147717700	147718700	-0.28817539187995445
chr7	147717800	147718800	0.9045525344052304
chr7	147717900	147718900	-0.0227130068936414
chr7	147718000	147719000	0.14773947589935263
chr7	147718100	147719100	0.5306045410728922
chr7	147718200	147719200	-0.062018391184224274
chr7	147718300	147719300	-1.0705090042182186
chr7	147718400	147719400	-0.4990309268167423
chr7	147718500	147719500	-0.4436237874092073
chr7	147718600	147719600	-0.3382857373031998
chr7	147718700	147719700	-0.6688940861383996
chr7	147718800	147719800	-1.0752102577012008
chr7	147718900	147719900	-0.6624695207043407
chr7	147719000	147720000	-0.4921403130312951
chr7	147719100	147720100	-0.7689774339278144
chr7	147719200	147720200	-0.4586165462706596
chr7	147719300	147720300	0.3375007713075275
chr7	147719400	147720400	0.04460324531913152
chr7	147719500	147720500	0.1408548906502344
chr7	147719600	147720600	0.2216954195344326
chr7	147719700	147720700	0.25870932700277394
chr7	147719800	147720800	-0.15763281357425454
chr7	147719900	147720900	0.09030984806856507
chr7	147720000	147721000	-0.22535618343288225
chr7	147720100	147721100	0.8155238400748194
chr7	147720200	147721200	0.7612484478600219
chr7	147720300	147721300	1.2280106330359828
chr7	147720400	147721400	0.9974220504832768
chr7	147720500	147721500	0.6843642822193118
chr7	147720600	147721600	0.86782672364655
chr7	147720700	147721700	1.4482791068337582
chr7	147720800	147721800	1.2064341893922703
chr7	147720900	147721900	1.1565849479387165
chr7	147721000	147722000	1.0929629135607468
chr7	147721100	147722100	0.9544027623891848
chr7	147721200	147722200	1.1139266959418137
chr7	147721300	147722300	0.7131772360857012
chr7	147721400	147722400	1.1437199185768925
chr7	147721500	147722500	0.94799587348334
chr7	147721600	147722600	0.3391040683329207
chr7	147721700	147722700	0.186449767828994
chr7	147721800	147722800	0.15023000152664187
chr7	147721900	147722900	0.3958979783952045
chr7	147722000	147723000	0.3570306442423895
chr7	147722100	147723100	0.2950002852157888
chr7	147722200	147723200	0.5580253039856601
chr7	147722300	147723300	0.8119773831418264
chr7	147722400	147723400	1.1543955769604288
chr7	147722500	147723500	1.634762321351742
chr7	147722600	147723600	1.9712378738284224
chr7	147722700	147723700	1.1865313079241808
chr7	147722800	147723800	1.2903902190589047
chr7	147722900	147723900	1.2422930970506352
chr7	147723000	147724000	0.8383578554208381
chr7	147723100	147724100	0.5261097751909156
chr7	147723200	147724200	-0.17752953464837287
chr7	147723300	147724300	0.23083829842548825
chr7	147723400	147724400	-0.4798795635513989
chr7	147723500	147724500	-0.7138495162520909
chr7	147723600	147724600	-0.983611409597544
chr7	147723700	147724700	0.14618180875099046
chr7	147723800	147724800	-0.15377081865008954
chr7	147723900	147724900	-0.3478717477176331
chr7	147724000	147725000	0.11545380264493166
chr7	147724100	147725100	0.07969761750735002
chr7	147724200	147725200	1.1927723797106329
chr7	147724300	147725300	0.394507351088989
chr7	147724400	147725400	0.9444548792504852
chr7	147724500	147725500	0.6096190099959395
chr7	147724600	147725600	0.0052224213098999465
chr7	147724700	147725700	-0.5975381371305377
chr7	147724800	147725800	-0.4353623101623144
chr7	147724900	147725900	-0.6504834547802358
chr7	147725000	147726000	-1.176031543252326
chr7	147725100	147726100	-0.9351458357458934
chr7	147725200	147726200	-1.3118490029767689
chr7	147725300	147726300	-1.3011281555305745
chr7	147725400	147726400	-1.479421543636623
chr7	147725500	147726500	-0.9535594013589724
chr7	147725600	147726600	-1.2137982332751611
chr7	147725700	147726700	-1.4592082504936192
chr7	147725800	147726800	-1.773237968809978
chr7	147725900	147726900	-1.3491544440004288
chr7	147726000	147727000	-0.5969119143654763
chr7	147726100	147727100	-0.7404073331909261
chr7	147726200	147727200	-1.5734063783873298
chr7	147726300	147727300	-1.5883986960908831
chr7	147726400	147727400	-1.7277834955878961
chr7	147726500	147727500	-2.2157502708202994
chr7	147726600	147727600	-1.0216671548542633
chr7	147726700	147727700	-1.0490502404051882
chr7	147726800	147727800	-0.4501871985008479
chr7	147726900	147727900	-0.6937582416620737
chr7	147727000	147728000	-1.216674235500351
chr7	147727100	147728100	-1.2127139550506023
chr7	147727200	147728200	-0.29884507965063845
chr7	147727300	147728300	-0.4352884746750587
chr7	147727400	147728400	-0.6204136328387689
chr7	147727500	147728500	-0.7817127641277104
chr7	147727600	147728600	-1.0630094091921372
chr7	147727700	147728700	-0.6912331689928118
chr7	147727800	147728800	-0.9460943177940144
chr7	147727900	147728900	-1.3408963278803625
chr7	147728000	147729000	-1.2286246833255683
chr7	147728100	147729100	-0.9829393466147952
chr7	147728200	147729200	-1.434620944394248
chr7	147728300	147729300	-0.8853543175839399
chr7	147728400	147729400	-1.3179556848941725
chr7	147728500	147729500	-0.2657501204150025
chr7	147728600	147729600	-0.5596406932547248
chr7	147728700	147729700	-0.8292543117940212
chr7	147728800	147729800	-0.7967357798391655
chr7	147728900	147729900	-0.630976985017924
chr7	147729000	147730000	-0.5890017642176076
chr7	147729100	147730100	-0.7282838368730551
chr7	147729200	147730200	-0.720790167839942
chr7	147729300	147730300	-2.1797730530834807
chr7	147729400	147730400	-1.9211685904576576
chr7	147729500	147730500	-2.907505787256061
chr7	147729600	147730600	-2.177752189158386
chr7	147729700	147730700	-1.9670389013534333
chr7	147729800	147730800	-2.01166445806806
chr7	147729900	147730900	-1.7140577008988778
chr7	147730000	147731000	-1.8110136027608512
chr7	147730100	147731100	-1.8095958604597533
chr7	147730200	147731200	-1.7344235626128186
chr7	147730300	147731300	-0.4254222325406993
chr7	147730400	147731400	-0.04547896484026998
chr7	147731000	147732000	-1.052028896310093
chr7	147731100	147732100	-1.5438009430241626
chr7	147734600	147735600	-5.184848684506736
chr7	147735000	147736000	-5.363075825548861
chr7	147735500	147736500	-5.556773847463617
chr7	147735800	147736800	-4.532002774745228
chr7	147735900	147736900	-3.8958131131736384
chr7	147736000	147737000	-3.855386008667899
chr7	147736100	147737100	-3.8906412531706263
chr7	147736200	147737200	-3.7747841438348373
chr7	147739200	147740200	-3.099770901690933
chr7	147739300	147740300	-2.5753907338974105
chr7	147739400	147740400	-2.281642006542332
chr7	147739500	147740500	-2.02694549569776
chr7	147741000	147742000	0.3147293280998602
chr7	147741100	147742100	-0.08282971487931763
chr7	147741200	147742200	-0.6674977767395179
chr7	147741300	147742300	-0.5373112875917075
chr7	147741400	147742400	-0.8663449078426151
chr7	147741500	147742500	-1.2176242485138358
chr7	147741600	147742600	-0.8775246315252584
chr7	147741700	147742700	-1.9662053426276571
chr7	147741800	147742800	-2.0688410145740432
chr7	147741900	147742900	-1.9787658966615709
chr7	147742000	147743000	-1.5941767864954004
chr7	147742100	147743100	-1.0709187450024822
chr7	147742200	147743200	-0.993581095121295
chr7	147742300	147743300	-0.7830854397063469
chr7	147742400	147743400	-0.47303652951270697
chr7	147742500	147743500	-0.4256884075179769
chr7	147742600	147743600	-0.3731382372576772
chr7	147742700	147743700	-0.2272414268322513
chr7	147742800	147743800	-0.32307733418215784
chr7	147742900	147743900	-0.21365844547985807
chr7	147743000	147744000	-0.6075577501474702
chr7	147743100	147744100	-0.9106892033204541
chr7	147743200	147744200	-0.4161114460299088
chr7	147743300	147744300	-0.9276314258834244
chr7	147743400	147744400	-1.0007671555199595
chr7	147743500	147744500	-0.6202102891303749
chr7	147743600	147744600	-0.9832841432568638
chr7	147743700	147744700	-0.7079180781627964
chr7	147743800	147744800	-0.3664182838639698
chr7	147743900	147744900	-0.15463984733887445
chr7	147744000	147745000	0.15127818388726755
chr7	147744100	147745100	0.15661358521468866
chr7	147745700	147746700	0.28358127439449704
chr7	147745800	147746800	0.15971515266678585
chr7	147745900	147746900	-0.02722232940370516
chr7	147746000	147747000	0.0992448523512269
chr7	147746100	147747100	0.5637885808230779
chr7	147746200	147747200	0.6163689872328244
chr7	147746300	147747300	0.3302519775941983
chr7	147746400	147747400	0.2916719210092305
chr7	147746500	147747500	-0.1818016733077744
chr7	147746600	147747600	0.04501862524839758
chr7	147746700	147747700	-0.23591179877145385
chr7	147746800	147747800	-0.15458138008645322
chr7	147746900	147747900	0.02662782923546416
chr7	147747000	147748000	0.12479205425655276
chr7	147747100	147748100	-0.10062703247567747
chr7	147747200	147748200	-0.8140681892178117
chr7	147747300	147748300	-0.4919587764954716
chr7	147747400	147748400	-0.01598994695922163
chr7	147747500	147748500	0.3861384298435048
chr7	147747600	147748600	0.3182415358121434
chr7	147747700	147748700	0.23793533591288885
chr7	147747800	147748800	0.49041258137500704
chr7	147747900	147748900	0.6781263733612177
chr7	147748000	147749000	0.8592064607653527
chr7	147748100	147749100	0.5126580240881315
chr7	147748200	147749200	0.8270639826924567
chr7	147748300	147749300	0.912965754890093
chr7	147748400	147749400	0.6230166962084218
chr7	147748500	147749500	0.19055870706110387
chr7	147748600	147749600	0.02069188356020171
chr7	147748700	147749700	0.5158385311200698
chr7	147748800	147749800	0.10883858979235762
chr7	147749800	147750800	1.6454487134636524
chr7	147749900	147750900	0.9630848006660896
chr7	147750000	147751000	1.0122230502321397
chr7	147750100	147751100	0.4225171171085061
chr7	147750200	147751200	-0.06798008058934671
chr7	147750300	147751300	0.34694712942325023
chr7	147750400	147751400	0.3292078717279947
chr7	147750500	147751500	0.07088617200866884
chr7	147750600	147751600	-0.4610434905264666
chr7	147750700	147751700	-1.1728654969485228
chr7	147750800	147751800	-1.432308904350464
chr7	147754400	147755400	-0.4808961575007954
chr7	147754500	147755500	-0.3957228479333
chr7	147754600	147755600	-0.05918319456855554
chr7	147754700	147755700	0.1519196350095747
chr7	147754800	147755800	0.350756893747699
chr7	147754900	147755900	0.592625437976223
chr7	147755000	147756000	1.2024202069009688
chr7	147755100	147756100	1.2002558651841568
chr7	147755200	147756200	1.9305788484795512
chr7	147755300	147756300	2.0442865302268887
chr7	147755400	147756400	1.992651570427956
chr7	147755500	147756500	2.07445803501377
chr7	147755600	147756600	1.9415811051698464
chr7	147755700	147756700	2.0077150080082613
chr7	147755800	147756800	1.906736391644488
chr7	147755900	147756900	1.5439898845226754
chr7	147756000	147757000	0.8193707511906104
chr7	147756100	147757100	0.9891054818376124
chr7	147756200	147757200	0.2891820086271832
chr7	147756300	147757300	0.9026104213978144
chr7	147756400	147757400	0.8842340242709796
chr7	147756500	147757500	0.8122143557853579
chr7	147756600	147757600	0.6500771105827708
chr7	147756700	147757700	0.616594647438688
chr7	147756800	147757800	0.61732952578921
chr7	147756900	147757900	1.39444389609495
chr7	147757000	147758000	1.2858961282094141
chr7	147757100	147758100	1.274440102717758
chr7	147757200	147758200	1.6512399659434531
chr7	147757300	147758300	1.5100359205285914
chr7	147757400	147758400	1.8280038558798684
chr7	147757500	147758500	1.8092559215958717
chr7	147757600	147758600	1.9646429248386843
chr7	147757700	147758700	2.156329055608511
chr7	147757800	147758800	2.0739010094555734
chr7	147757900	147758900	1.596285200500271
chr7	147758000	147759000	1.4507945661010324
chr7	147758100	147759100	0.862870015188327
chr7	147758200	147759200	0.1957101313711502
chr7	147758300	147759300	-0.4816069660241606
chr7	147758400	147759400	-0.9968740769603078
chr7	147758500	147759500	-0.9490459026698652
chr7	147758600	147759600	-0.7037527014491921
chr7	147758700	147759700	-0.2996258382363673
chr7	147758800	147759800	-0.3538089841755101
chr7	147758900	147759900	-0.5786749751251269
chr7	147759000	147760000	0.037262499708112976
chr7	147759100	147760100	0.5296666965601096
chr7	147759200	147760200	0.8204073875968421
chr7	147759300	147760300	1.4157348368684846
chr7	147759400	147760400	1.5503246927985792
chr7	147759500	147760500	1.5341553257937268
chr7	147759600	147760600	1.3054821278105926
chr7	147759700	147760700	0.41337544598902815
chr7	147759800	147760800	0.3856105326874499
chr7	147759900	147760900	0.5293645171699229
chr7	147760000	147761000	-0.39516719673416184
chr7	147760100	147761100	-0.4477677832605986
chr7	147760200	147761200	-0.5850984680319774
chr7	147760300	147761300	-0.5560689014484338
chr7	147760400	147761400	-1.1081454933912165
chr7	147760500	147761500	-1.408691398538461
chr7	147760600	147761600	-2.1040448288488096
chr7	147760700	147761700	-1.4640883752203793
chr7	147760800	147761800	-1.291323697146415
chr7	147760900	147761900	-1.378494825985375
chr7	147761000	147762000	-1.1993424364566925
chr7	147761100	147762100	-1.2092518155788
chr7	147761200	147762200	-0.3498763580349867
chr7	147761300	147762300	-0.6884239128337465
chr7	147761400	147762400	-0.1764116924867687
chr7	147761500	147762500	0.2297442025726857
chr7	147761600	147762600	1.1655199207290592
chr7	147761700	147762700	0.8272255275204379
chr7	147761800	147762800	1.136224219747654
chr7	147763300	147764300	0.25475172701292703
chr7	147763400	147764400	0.16174489419497334
chr7	147763500	147764500	0.056201956923679366
chr7	147763600	147764600	-0.3860714110637652
chr7	147763700	147764700	-0.05838163313747392
chr7	147763800	147764800	-0.9840745123878204
chr7	147763900	147764900	-1.2776653773704836
chr7	147764000	147765000	-1.4318833549156813
chr7	147764100	147765100	-0.7887832342873435
chr7	147764200	147765200	-0.12561082171359886
chr7	147764300	147765300	0.26956687845620864
chr7	147764400	147765400	-0.32274313916419506
chr7	147764500	147765500	0.320598100788875
chr7	147764600	147765600	0.6660404605336108
chr7	147764700	147765700	0.6332642568002375
chr7	147764800	147765800	1.6070379039208815
chr7	147764900	147765900	1.4605909485638255
chr7	147765000	147766000	1.481227075656699
chr7	147765100	147766100	1.6688785204150454
chr7	147765200	147766200	0.8916815848644114
chr7	147765300	147766300	0.4303984938090566
chr7	147765400	147766400	1.2519638620395492
chr7	147765500	147766500	1.1489795440052284
chr7	147765600	147766600	1.111887349103236
chr7	147765700	147766700	0.9233043349528359
chr7	147765800	147766800	0.8261997794041953
chr7	147765900	147766900	0.9004043335711197
chr7	147766000	147767000	1.0610401568054424
chr7	147766100	147767100	0.7216469383124393
chr7	147766200	147767200	1.1274763471872984
chr7	147766300	147767300	1.4231274126993458
chr7	147766400	147767400	0.8868141260663754
chr7	147766500	147767500	0.13724356471685978
chr7	147766600	147767600	-0.4144474576354046
chr7	147766700	147767700	0.10609193147535233
chr7	147766800	147767800	-0.4395153608279335
chr7	147766900	147767900	-0.3816260798139259
chr7	147767000	147768000	-0.1667096589140824
chr7	147767100	147768100	-0.8491106673868141
chr7	147767200	147768200	-0.6935886151360451
chr7	147767300	147768300	-0.42500422750772143
chr7	147767400	147768400	-0.3649442560954359
chr7	147767500	147768500	-0.14059829438614851
chr7	147767600	147768600	0.23240086006537325
chr7	147767700	147768700	-0.2392344312687049
chr7	147767800	147768800	0.2400952012423841
chr7	147767900	147768900	0.1589205507373647
chr7	147768000	147769000	0.0903607824207404
chr7	147768100	147769100	0.8216690250877211
chr7	147768200	147769200	0.2007893501124254
chr7	147768300	147769300	-0.213268107682783
chr7	147768400	147769400	-0.3701992227161151
chr7	147768500	147769500	-0.08569567820372964
chr7	147768600	147769600	0.5373374355777073
chr7	147768700	147769700	0.28643132682933925
chr7	147768800	147769800	0.028604986202732437
chr7	147768900	147769900	0.03772220852373577
chr7	147769000	147770000	-0.1295972770700772
chr7	147769100	147770100	-0.3916769940282869
chr7	147769200	147770200	0.5029318595217991
chr7	147769300	147770300	-0.16962829727725762
chr7	147769400	147770400	-0.305844980427198
chr7	147769500	147770500	-0.5896011219293881
chr7	147769600	147770600	-1.1613496307601094
chr7	147769700	147770700	-0.9231385463906988
chr7	147769800	147770800	-0.9138258369409222
chr7	147769900	147770900	-0.3582651659073228
chr7	147770000	147771000	-0.40931842816762853
chr7	147770100	147771100	-0.7949822070996683
chr7	147770200	147771200	-0.7882459435729391
chr7	147770300	147771300	-0.19856527800881826
chr7	147770400	147771400	-0.27756743029258824
chr7	147770500	147771500	-0.09747995846728598
chr7	147770600	147771600	-0.19867721965747734
chr7	147770700	147771700	-0.20944638541884034
chr7	147770800	147771800	-0.06675558482954973
chr7	147770900	147771900	-1.0318022520328007
chr7	147771000	147772000	-0.7348427487928765
chr7	147771100	147772100	-0.9346201071956228
chr7	147771200	147772200	-1.149416836481227
chr7	147771300	147772300	-0.9028748394219968
chr7	147771400	147772400	-0.24970781392614266
chr7	147772500	147773500	2.2426315425026813
chr7	147772600	147773600	1.9273407932615976
chr7	147772700	147773700	2.228034945064226
chr7	147772800	147773800	2.5466416843797863
chr7	147772900	147773900	1.6710854292177713
chr7	147773000	147774000	1.099607595458573
chr7	147773100	147774100	0.9219751149424076
chr7	147773200	147774200	0.3201541275719373
chr7	147773300	147774300	0.7646327706555334
chr7	147773400	147774400	0.28637781021463554
chr7	147773500	147774500	-0.4360940345037916
chr7	147773600	147774600	-0.2551117769737977
chr7	147773700	147774700	-0.3310312201912901
chr7	147773800	147774800	-0.7526279642058709
chr7	147773900	147774900	-0.3380746724304968
chr7	147774000	147775000	-0.12000160497018951
chr7	147774100	147775100	-0.4524807368999954
chr7	147774200	147775200	0.3901137619001265
chr7	147776300	147777300	0.364407965109828
chr7	147776400	147777400	0.002458709078178824
chr7	147776500	147777500	-0.7063155543996923
chr7	147776600	147777600	-0.5529551687866593
chr7	147776700	147777700	-0.4654666766005817
chr7	147776800	147777800	0.2751026826952171
chr7	147776900	147777900	0.6629999475973714
chr7	147777000	147778000	1.4437797089879325
chr7	147777100	147778100	1.4688249309062795
chr7	147777200	147778200	1.1108556729617334
chr7	147777300	147778300	1.2412518847231355
chr7	147777400	147778400	1.3844392628655915
chr7	147777500	147778500	1.5538291455471858
chr7	147777600	147778600	1.47567741217581
chr7	147777700	147778700	1.4773475104711218
chr7	147777800	147778800	1.0944207113073183
chr7	147777900	147778900	0.887641946870599
chr7	147778000	147779000	0.4219881870855758
chr7	147778100	147779100	0.3837616909853612
chr7	147778200	147779200	0.7406509426579
chr7	147778300	147779300	0.8571027090357046
chr7	147778400	147779400	0.7975797043674224
chr7	147778500	147779500	0.9352009948947746
chr7	147778600	147779600	0.8328544542556537
chr7	147778700	147779700	0.5606254286417109
chr7	147778800	147779800	0.5808679977942414
chr7	147778900	147779900	0.345080892704084
chr7	147779000	147780000	0.4132626311356418
chr7	147779100	147780100	0.5057743850936995
chr7	147779200	147780200	0.2844912054783426
chr7	147779300	147780300	0.4847710597379629
chr7	147779400	147780400	0.4845374572089775
chr7	147779500	147780500	-0.526004185775663
chr7	147779600	147780600	-0.6385518132223077
chr7	147779700	147780700	-0.4893311087701195
chr7	147779800	147780800	-0.6276695986080411
chr7	147779900	147780900	-0.3556044186978051
chr7	147780000	147781000	-0.5464147558399263
chr7	147780100	147781100	-0.4294752296928656
chr7	147780200	147781200	-0.31565015583063705
chr7	147780300	147781300	-1.1582132771747031
chr7	147780400	147781400	-0.990964261707575
chr7	147780500	147781500	-0.06417132811594484
chr7	147780600	147781600	-0.11017417493891184
chr7	147780700	147781700	-0.119653864531294
chr7	147780800	147781800	0.214249105994776
chr7	147780900	147781900	0.2480395911085177
chr7	147781000	147782000	0.40078134300686935
chr7	147781100	147782100	-0.05301606713698573
chr7	147781200	147782200	-0.582914846461474
chr7	147781300	147782300	0.1746050999075388
chr7	147781400	147782400	0.38234832849492295
chr7	147781500	147782500	0.3603258122147338
chr7	147781600	147782600	0.4798756950448623
chr7	147781700	147782700	0.9657561081258086
chr7	147781800	147782800	0.3255705236278387
chr7	147781900	147782900	0.31120889282719794
chr7	147782000	147783000	0.1808264576094082
chr7	147782100	147783100	1.017684239034306
chr7	147782200	147783200	0.8094417801215692
chr7	147782300	147783300	-0.0750362558715129
chr7	147782400	147783400	-0.9100361741901692
chr7	147782500	147783500	-0.8550281606758006
chr7	147782600	147783600	-0.7567069366279824
chr7	147782700	147783700	-1.2633025928023591
chr7	147782800	147783800	-0.7964054105648094
chr7	147782900	147783900	-0.7473504553944297
chr7	147783000	147784000	-0.7286273959420216
chr7	147783100	147784100	-1.320369401220716
chr7	147783200	147784200	-0.6359992345847574
chr7	147783300	147784300	-0.05043215104503231
chr7	147784900	147785900	0.4602307259658046
chr7	147785000	147786000	0.46682809750795695
chr7	147785100	147786100	0.024911757042143517
chr7	147785200	147786200	-0.10443305351661472
chr7	147785300	147786300	-0.4567130934767199
chr7	147785400	147786400	-0.8213544246339467
chr7	147785500	147786500	-0.6461528439319973
chr7	147785600	147786600	-1.0409459863979535
chr7	147785700	147786700	-1.1506401746472184
chr7	147785800	147786800	-1.237549762107366
chr7	147785900	147786900	-1.423546899004873
chr7	147786000	147787000	-1.6005473877816054
chr7	147786100	147787100	-1.0664113259452055
chr7	147786200	147787200	-1.1773199898485511
chr7	147786300	147787300	-1.0848530598895183
chr7	147786400	147787400	-0.3664871972319213
chr7	147786500	147787500	-0.2630119611711711
chr7	147786600	147787600	-0.002779487519383154
chr7	147786700	147787700	0.21948129105275674
chr7	147786800	147787800	0.07432584660879021
chr7	147786900	147787900	0.2109965333088845
chr7	147787000	147788000	0.30787345869300164
chr7	147787100	147788100	0.4756357761766008
chr7	147787200	147788200	0.6481576857845092
chr7	147787300	147788300	0.6730804719284109
chr7	147787400	147788400	0.11149726339069944
chr7	147787500	147788500	0.13162923082169695
chr7	147787600	147788600	-0.13177169127281504
chr7	147787700	147788700	-0.3089464626756739
chr7	147787800	147788800	-0.0613011095701789
chr7	147787900	147788900	0.2182611575266849
chr7	147789000	147790000	0.9854327977328613
chr7	147789100	147790100	1.1020088302845097
chr7	147789200	147790200	1.2088778015374133
chr7	147789300	147790300	0.90424858387538
chr7	147789400	147790400	1.1761144702425947
chr7	147789500	147790500	0.7282897676113148
chr7	147789600	147790600	0.33254351096993656
chr7	147789700	147790700	-0.09635603190414052
chr7	147789800	147790800	-0.18460962746263945
chr7	147789900	147790900	-0.44144804028049534
chr7	147790000	147791000	-0.29814041283220666
chr7	147790100	147791100	-0.3998828850922727
chr7	147790200	147791200	-0.9937392961200402
chr7	147790300	147791300	-1.6649530694232944
chr7	147790400	147791400	-2.320793518844082
chr7	147791500	147792500	1.3399443196169496
chr7	147791600	147792600	1.7844818296460945
chr7	147791700	147792700	1.4310984648734153
chr7	147791800	147792800	1.3385445472528938
chr7	147791900	147792900	0.6712381705768881
chr7	147792000	147793000	-0.17213144160399946
chr7	147792100	147793100	0.3669728831207738
chr7	147792200	147793200	0.04410443903863447
chr7	147792300	147793300	-0.2114770148843024
chr7	147792400	147793400	-0.4817968928507373
chr7	147792500	147793500	-0.3890395295824609
chr7	147792600	147793600	-0.9422366615036378
chr7	147792700	147793700	-0.20743676970523475
chr7	147792800	147793800	-0.4252174727595373
chr7	147792900	147793900	-0.3527328636040656
chr7	147793000	147794000	-0.13517787255888758
chr7	147793100	147794100	-0.6526472990108783
chr7	147793200	147794200	-0.459093296455476
chr7	147793300	147794300	-0.3438223202577724
chr7	147793400	147794400	-0.2271479601928704
chr7	147793500	147794500	-0.17337387951441324
chr7	147793600	147794600	-0.4811302504848416
chr7	147793700	147794700	-0.20939873256382532
chr7	147793800	147794800	-0.2244488876208086
chr7	147793900	147794900	-0.7436791087200443
chr7	147794000	147795000	-0.6450845712729598
chr7	147794100	147795100	-0.7675889198054459
chr7	147794200	147795200	-0.6358415310107536
chr7	147794300	147795300	-0.8813890580536128
chr7	147794400	147795400	-1.0877132864551502
chr7	147794500	147795500	-1.088790539565384
chr7	147794600	147795600	-0.26335887410077474
chr7	147794700	147795700	-0.3081157858918703
chr7	147794800	147795800	-0.4303448815362088
chr7	147794900	147795900	0.3541485906708979
chr7	147795000	147796000	-0.004586422339083401
chr7	147795100	147796100	0.2866751221765295
chr7	147795200	147796200	0.3833831082750119
chr7	147795300	147796300	0.3365319589333962
chr7	147795400	147796400	0.07871711311756678
chr7	147795500	147796500	0.6287617463324829
chr7	147795600	147796600	0.4424424477355193
chr7	147795700	147796700	-0.4941225228699552
chr7	147795800	147796800	-0.06253271904198549
chr7	147795900	147796900	0.4273551723916886
chr7	147796000	147797000	0.4348181116163281
chr7	147796100	147797100	0.5557984024354209
chr7	147796200	147797200	0.5382504507452054
chr7	147796300	147797300	1.1364423736748372
chr7	147796400	147797400	1.2182336574287278
chr7	147796500	147797500	0.4187067387084845
chr7	147796600	147797600	0.3343274740968437
chr7	147796700	147797700	0.6979703985391911
chr7	147796800	147797800	0.2761470591590655
chr7	147796900	147797900	-0.5266625094948223
chr7	147797000	147798000	-0.04986407420215277
chr7	147797100	147798100	-0.027049503922264368
chr7	147797200	147798200	-0.6276419405356446
chr7	147797300	147798300	-0.667254628582026
chr7	147797400	147798400	-0.4285339328468726
chr7	147797500	147798500	-0.6518345212140779
chr7	147797600	147798600	-0.9986100077005382
chr7	147797700	147798700	-1.4381154179367588
chr7	147797800	147798800	-1.1048360393458334
chr7	147797900	147798900	-1.3242836425951492
chr7	147798000	147799000	-1.8546878014476353
chr7	147798100	147799100	-2.0089035797770816
chr7	147798200	147799200	-2.3717211554004884
chr7	147798300	147799300	-2.2201940618406795
chr7	147798400	147799400	-2.6110537144689414
chr7	147798500	147799500	-1.9833399640564573
chr7	147798600	147799600	-2.2500403195208323
chr7	147798700	147799700	-1.3280754625765248
chr7	147798800	147799800	-0.9675765131569012
chr7	147798900	147799900	-0.5912283662567096
chr7	147799000	147800000	-0.19328986794376035
chr7	147799100	147800100	-0.2413603433280081
chr7	147799200	147800200	0.5251357609025763
chr7	147799300	147800300	-0.592405769424067
chr7	147799400	147800400	0.28752566744302144
chr7	147799500	147800500	0.06926582307910156
chr7	147799600	147800600	0.8132611347742444
chr7	147799700	147800700	0.5023883888628675
chr7	147799800	147800800	0.4403983465191659
chr7	147799900	147800900	0.34919586191028384
chr7	147800000	147801000	-0.0007913422389602254
chr7	147800100	147801100	0.13195302172882026
chr7	147800200	147801200	0.27950834780518924
chr7	147800300	147801300	1.047474613085908
chr7	147802400	147803400	-0.12822813124273966
chr7	147802500	147803500	0.02621300687440644
chr7	147802800	147803800	0.146863962691301
chr7	147802900	147803900	0.01766699258320935
chr7	147803000	147804000	0.10422048432748772
chr7	147803100	147804100	0.2474428117322281
chr7	147803200	147804200	0.2849495791946737
chr7	147803300	147804300	0.605753951524359
chr7	147803400	147804400	0.38235492897319934
chr7	147803500	147804500	1.049599989775426
chr7	147803600	147804600	0.8950454204074221
chr7	147803700	147804700	1.198543246463477
chr7	147803800	147804800	1.1862791670615385
chr7	147803900	147804900	0.6660419655328654
chr7	147804000	147805000	0.4011093361509536
chr7	147804100	147805100	-0.3494267212191567
chr7	147804200	147805200	0.05858182124836985
chr7	147804300	147805300	0.4992665029365844
chr7	147804400	147805400	-0.13278341719281728
chr7	147804500	147805500	-0.4681607171594752
chr7	147804600	147805600	-0.3432981667729417
chr7	147804700	147805700	-0.568939252796449
chr7	147804800	147805800	-0.12868817573442906
chr7	147804900	147805900	0.0974540883456183
chr7	147805000	147806000	0.47573961444401486
chr7	147805100	147806100	0.4140793273162059
chr7	147805200	147806200	0.2175204734145995
chr7	147805300	147806300	-0.02103804531437393
chr7	147805400	147806400	0.6051220812748034
chr7	147805500	147806500	0.6633360917270492
chr7	147805600	147806600	0.3767696412126724
chr7	147805700	147806700	0.414490377726579
chr7	147805800	147806800	-0.32028698462703864
chr7	147805900	147806900	-0.2189053288722052
chr7	147806000	147807000	-0.6585833955372622
chr7	147806100	147807100	-0.1443969306657635
chr7	147806200	147807200	0.23799321393454625
chr7	147806300	147807300	-0.048817384751008136
chr7	147807400	147808400	0.049839740276627374
chr7	147807500	147808500	-0.5134290417599858
chr7	147807600	147808600	-0.7513426617513771
chr7	147807700	147808700	-1.0914684502484149
chr7	147807800	147808800	-0.9743507482339664
chr7	147807900	147808900	-0.2890553150187033
chr7	147808000	147809000	-0.5977857246520305
chr7	147808100	147809100	-0.2551130872173015
chr7	147808200	147809200	-0.16717895610777975
chr7	147808300	147809300	0.0013352493902375091
chr7	147808400	147809400	-0.016971075991239624
chr7	147808500	147809500	0.1383546327795754
chr7	147808600	147809600	0.21455569076869094
chr7	147808700	147809700	1.078317380871633
chr7	147808800	147809800	1.0866765522208526
chr7	147808900	147809900	0.8621484784007679
chr7	147809000	147810000	1.1258015471376797
chr7	147809100	147810100	0.5556795587795076
chr7	147809200	147810200	0.9763955130544419
chr7	147809300	147810300	1.5368527140890926
chr7	147809400	147810400	0.8603685107929376
chr7	147809500	147810500	1.210711315984394
chr7	147809600	147810600	1.7712122534875503
chr7	147809700	147810700	1.0109392923339413
chr7	147809800	147810800	1.1222062598358915
chr7	147809900	147810900	0.7434396046977746
chr7	147810000	147811000	0.8533399874519025
chr7	147810100	147811100	0.8096078054456952
chr7	147810200	147811200	0.873847109139413
chr7	147810300	147811300	0.6252223532203944
chr7	147810400	147811400	1.9652648858999024
chr7	147810500	147811500	1.4879327481625344
chr7	147810600	147811600	0.8274982895847445
chr7	147810700	147811700	1.4519822848081458
chr7	147810800	147811800	0.9007904748411812
chr7	147810900	147811900	1.235179831657394
chr7	147811000	147812000	0.9888537741042148
chr7	147811100	147812100	0.9884288316096608
chr7	147811200	147812200	0.7266947837134026
chr7	147811300	147812300	0.22956192352977856
chr7	147811400	147812400	-0.9733743594467802
chr7	147811500	147812500	-0.7637388423746901
chr7	147811600	147812600	-0.5893137830852638
chr7	147811700	147812700	-0.3459128075613895
chr7	147811800	147812800	-0.12480988672661116
chr7	147811900	147812900	-0.2185439019271991
chr7	147812000	147813000	-0.06649389363950309
chr7	147812100	147813100	-0.037001300950503836
chr7	147812200	147813200	0.2815352658770113
chr7	147812300	147813300	0.035394786522149745
chr7	147812400	147813400	-0.15590887886464366
chr7	147812500	147813500	-0.07556954247415397
chr7	147812600	147813600	0.07085384836099214
chr7	147812700	147813700	-0.12679036523693005
chr7	147812800	147813800	0.2891634979459128
chr7	147812900	147813900	0.0912508080129743
chr7	147813000	147814000	-0.3557858432014192
chr7	147813100	147814100	-0.13371030795441066
chr7	147813200	147814200	-0.468786072912623
chr7	147813300	147814300	0.07998523402939776
chr7	147813400	147814400	0.2550343168486058
chr7	147813500	147814500	0.20236943346339648
chr7	147813600	147814600	-0.17653337557049592
chr7	147813700	147814700	-0.2467669847424284
chr7	147813800	147814800	-0.3603811538685076
chr7	147813900	147814900	-0.2173425521872734
chr7	147814000	147815000	0.3267534806154524
chr7	147814100	147815100	-0.11548478912201032
chr7	147814200	147815200	-0.10843525098230496
chr7	147814300	147815300	-1.0108460429124757
chr7	147814400	147815400	-0.44103008566646257
chr7	147814500	147815500	-0.6278237888680497
chr7	147814600	147815600	-0.8237416599504571
chr7	147814700	147815700	-0.5626585587656913
chr7	147814800	147815800	-0.44452573700762943
chr7	147814900	147815900	0.17495710525202454
chr7	147815000	147816000	0.2731452304226644
chr7	147815100	147816100	0.4997507509589778
chr7	147815200	147816200	0.4751243163350261
chr7	147815300	147816300	1.0683571787092505
chr7	147815400	147816400	1.1636903403090058
chr7	147815500	147816500	1.2007791469272793
chr7	147815600	147816600	0.8543032934460436
chr7	147815700	147816700	0.9593563543569305
chr7	147815800	147816800	0.7772810259167379
chr7	147815900	147816900	0.4826183106735442
chr7	147816000	147817000	0.20849005181865188
chr7	147816100	147817100	0.4627478635254199
chr7	147816200	147817200	0.4927261529532274
chr7	147816300	147817300	0.3433434600725645
chr7	147816400	147817400	-0.2615670082830257
chr7	147816500	147817500	-0.0071616692174453515
chr7	147816600	147817600	1.169407547107092
chr7	147816700	147817700	0.6842196688912693
chr7	147816800	147817800	0.5550575323375845
chr7	147816900	147817900	0.3979399352386263
chr7	147817000	147818000	0.10796835431661954
chr7	147817100	147818100	-0.7837549957489867
chr7	147817200	147818200	-0.9060506191010173
chr7	147817300	147818300	-0.8925774581603101
chr7	147817400	147818400	-0.5044106032408308
chr7	147817500	147818500	-0.5867522360744893
chr7	147817600	147818600	-1.3112824645106564
chr7	147817700	147818700	-1.4121023385072886
chr7	147817800	147818800	-0.43185888452821136
chr7	147817900	147818900	-0.21560257773044086
chr7	147818000	147819000	0.20844069708639373
chr7	147818100	147819100	0.6069182966298501
chr7	147818200	147819200	0.8326230698379471
chr7	147818300	147819300	0.8447325376992286
chr7	147818400	147819400	0.6243333986946851
chr7	147818500	147819500	0.09232755205918794
chr7	147818600	147819600	0.4477558877529293
chr7	147818700	147819700	0.4605946586670985
chr7	147818800	147819800	0.07637735694261995
chr7	147818900	147819900	0.022894767750657
chr7	147819000	147820000	-0.2520028152634116
chr7	147819100	147820100	-0.09320756257488698
chr7	147819200	147820200	-0.537736620699483
chr7	147819300	147820300	-0.8657823420579726
chr7	147819400	147820400	-0.8857849599092283
chr7	147819500	147820500	-0.028862594923560362
chr7	147819600	147820600	-0.1487236557144072
chr7	147819700	147820700	0.03362050105278752
chr7	147819800	147820800	-0.0226032178189217
chr7	147819900	147820900	-0.2265594868821388
chr7	147820000	147821000	-0.05308663521722502
chr7	147820100	147821100	0.5480540989904668
chr7	147820200	147821200	0.2800166749535468
chr7	147820300	147821300	0.6797172723870176
chr7	147820400	147821400	0.7967257953131769
chr7	147820500	147821500	1.1393207931748497
chr7	147820600	147821600	0.5729051037755756
chr7	147820700	147821700	0.09546875141474424
chr7	147820800	147821800	0.139805018785911
chr7	147820900	147821900	0.041381204706602163
chr7	147821000	147822000	-0.005730940992979335
chr7	147821100	147822100	-0.8893069742830878
chr7	147821200	147822200	-0.28312515733538146
chr7	147821300	147822300	0.20589146800421732
chr7	147821400	147822400	0.03242364322066285
chr7	147821500	147822500	-0.7136059007659562
chr7	147821600	147822600	-0.4150738660218796
chr7	147821700	147822700	0.312393871385737
chr7	147821800	147822800	-0.40418564668569856
chr7	147821900	147822900	-0.4982547707344853
chr7	147822000	147823000	-0.5155462676995957
chr7	147822100	147823100	-0.03235318620786756
chr7	147822200	147823200	-0.18593301739204374
chr7	147822300	147823300	-0.8853509581251294
chr7	147822400	147823400	-0.9543730697225116
chr7	147822500	147823500	-0.7474077826720871
chr7	147822600	147823600	-0.7635973678445038
chr7	147822700	147823700	-1.1325080037556141
chr7	147822800	147823800	-0.41304071505789386
chr7	147822900	147823900	-0.2188353183880653
chr7	147823000	147824000	-1.0353030877687937
chr7	147823100	147824100	-0.5709264335303444
chr7	147823200	147824200	-0.19952778669516447
chr7	147823300	147824300	-0.07444449769955834
chr7	147823400	147824400	0.4052728502202587
chr7	147823500	147824500	0.19079015924458104
chr7	147823600	147824600	0.024925930224282897
chr7	147823700	147824700	-0.29038758790930097
chr7	147823800	147824800	-1.020379357924575
chr7	147823900	147824900	-0.7607948836223535
chr7	147824000	147825000	-0.7543803733067993
chr7	147824100	147825100	-0.7358193289931662
chr7	147824200	147825200	-0.8287497541446421
chr7	147824300	147825300	-0.9694539764120516
chr7	147824400	147825400	-1.0868278866879049
chr7	147824500	147825500	-1.1642233953149628
chr7	147824600	147825600	-1.2225250475588894
chr7	147824700	147825700	-0.9314615114501312
chr7	147824800	147825800	0.0034152789633578487
chr7	147824900	147825900	-0.23025088614433875
chr7	147825000	147826000	0.628640407997963
chr7	147825100	147826100	0.3865361778124913
chr7	147825200	147826200	0.3558874801615169
chr7	147825300	147826300	0.8059504983125716
chr7	147825400	147826400	0.399746236489826
chr7	147825500	147826500	0.6938982703634332
chr7	147825600	147826600	0.3040441315033435
chr7	147825700	147826700	-0.2216017975515708
chr7	147825800	147826800	-1.0201236557985631
chr7	147825900	147826900	-1.4476498654539127
chr7	147826000	147827000	-1.631844036067067
chr7	147826100	147827100	-1.7433515537927984
chr7	147826200	147827200	-1.998651707596032
chr7	147826300	147827300	-2.3215549543565768
chr7	147826400	147827400	-1.7434112329184657
chr7	147826500	147827500	-2.426555725624333
chr7	147826600	147827600	-1.2023680235741188
chr7	147826700	147827700	-0.5558796094291654
chr7	147826800	147827800	0.08865710074306579
chr7	147826900	147827900	0.4271690443481447
chr7	147827000	147828000	0.5760725477811255
chr7	147827100	147828100	0.7770288952421727
chr7	147827200	147828200	0.3672331343948952
chr7	147827300	147828300	-0.1846521812486273
chr7	147827400	147828400	-0.16646949259059154
chr7	147827500	147828500	0.6510509845939744
chr7	147827600	147828600	0.0220107388066604
chr7	147827700	147828700	0.4137820203068861
chr7	147827800	147828800	0.35068245018972555
chr7	147827900	147828900	0.4840361585532169
chr7	147828000	147829000	0.2965083806731523
chr7	147828100	147829100	-0.13288137705543251
chr7	147828200	147829200	-0.4252988598317342
chr7	147828300	147829300	0.131592009423948
chr7	147828400	147829400	0.26510103944717955
chr7	147828500	147829500	0.2605825573286726
chr7	147828600	147829600	0.6161634865608121
chr7	147828700	147829700	0.3205198711211376
chr7	147828800	147829800	0.9568989187677222
chr7	147828900	147829900	0.9633744801673028
chr7	147829000	147830000	1.2232193272681375
chr7	147829100	147830100	1.4734607392483496
chr7	147829200	147830200	2.1796531347185923
chr7	147829300	147830300	2.0157742050422582
chr7	147829400	147830400	1.0759720009913596
chr7	147829500	147830500	0.185670289863982
chr7	147829600	147830600	-0.1286577615048494
chr7	147829700	147830700	-0.262205240401632
chr7	147829800	147830800	-1.1868206370941543
chr7	147829900	147830900	-1.3630178205379924
chr7	147830000	147831000	-1.7172022590382496
chr7	147830100	147831100	-1.7284919494488002
chr7	147830200	147831200	-1.8480865240261408
chr7	147830300	147831300	-2.192850068861912
chr7	147830400	147831400	-1.7146650059044146
chr7	147830500	147831500	-0.8890349284769923
chr7	147830600	147831600	-0.6510262409213067
chr7	147830700	147831700	-0.8418265517689173
chr7	147830800	147831800	-0.34214063755667223
chr7	147830900	147831900	-0.10572921295067103
chr7	147831000	147832000	0.15683871554663137
chr7	147831100	147832100	-0.5571801293396808
chr7	147831200	147832200	-0.2963704838869341
chr7	147831300	147832300	-0.04446208939202512
chr7	147831400	147832400	0.25102639289067824
chr7	147831500	147832500	-0.16470136911905486
chr7	147831600	147832600	0.09710159434372273
chr7	147831700	147832700	0.5566862770802414
chr7	147831800	147832800	0.16209289295817902
chr7	147831900	147832900	0.3519313589857335
chr7	147832000	147833000	0.7319636874261426
chr7	147832100	147833100	1.8683712145460558
chr7	147832700	147833700	0.5566310800861151
chr7	147832800	147833800	0.29706196782246136
chr7	147832900	147833900	0.14011861172414106
chr7	147833000	147834000	-0.15518833012563896
chr7	147833100	147834100	-0.4158235947831697
chr7	147833200	147834200	0.014839943436598262
chr7	147833300	147834300	0.04485526377635651
chr7	147833400	147834400	0.11944843267697425
chr7	147833500	147834500	0.021908854081495455
chr7	147833600	147834600	0.20853600291490307
chr7	147833700	147834700	0.4050901586629027
chr7	147833800	147834800	0.7303141976718607
chr7	147833900	147834900	1.0097027460365904
chr7	147834000	147835000	1.1168544848819366
chr7	147834100	147835100	1.695940221456737
chr7	147834200	147835200	1.5696202048869858
chr7	147834300	147835300	1.4602041336993137
chr7	147834400	147835400	1.1809111249839248
chr7	147834500	147835500	1.2881134983295215
chr7	147834600	147835600	0.8227787125339006
chr7	147834700	147835700	0.6637935500698678
chr7	147834800	147835800	0.2331020835564172
chr7	147834900	147835900	-0.6903461831816081
chr7	147835000	147836000	-1.3590910707740214
chr7	147835100	147836100	-1.4793537028417318
chr7	147835200	147836200	-1.3396577311407578
chr7	147835300	147836300	-1.6572060239566593
chr7	147835400	147836400	-0.9307566996457292
chr7	147835500	147836500	-1.6304566844345134
chr7	147835600	147836600	-1.236725963953814
chr7	147835700	147836700	-1.5844420383666218
chr7	147835800	147836800	-0.93890149018903
chr7	147835900	147836900	-0.944458127827965
chr7	147836000	147837000	-0.6211793426458456
chr7	147836100	147837100	-0.8433911586167674
chr7	147836200	147837200	-1.0340498589414608
chr7	147836300	147837300	-0.3974587157487292
chr7	147836400	147837400	-0.8878498514241061
chr7	147836500	147837500	-1.2005243989723655
chr7	147836600	147837600	-1.8038814520114688
chr7	147836700	147837700	-2.1743177401578624
chr7	147836800	147837800	-3.1684589418333684
chr7	147836900	147837900	-2.8786973839651475
chr7	147837000	147838000	-2.53217404698184
chr7	147837100	147838100	-2.5985646366526183
chr7	147837200	147838200	-2.2498928679515195
chr7	147837300	147838300	-2.4720859503470085
chr7	147837400	147838400	-2.796534124418116
chr7	147837500	147838500	-2.9929661702204213
chr7	147837600	147838600	-2.398399975180692
chr7	147837700	147838700	-2.3044755582648166
chr7	147837800	147838800	-1.2824337169105229
chr7	147837900	147838900	-1.1245760262685185
chr7	147838000	147839000	-1.557092371009829
chr7	147838100	147839100	-2.1539466963599696
chr7	147838200	147839200	-2.7579626649325317
chr7	147838300	147839300	-3.6052947730507534
chr7	147838400	147839400	-3.7423662911689006
chr7	147838500	147839500	-2.9833951467356474
chr7	147838600	147839600	-3.5732522134280384
chr7	147838700	147839700	-3.0742441169110877
chr7	147838800	147839800	-3.571431848333284
chr7	147838900	147839900	-3.041151008830264
chr7	147839000	147840000	-2.456936648969317
chr7	147839100	147840100	-2.042562680746025
chr7	147839200	147840200	-1.4167483698859746
chr7	147839300	147840300	-0.8658054861608183
chr7	147839400	147840400	0.06464093299978092
chr7	147839500	147840500	0.03204351564831938
chr7	147839600	147840600	0.41729091190740397
chr7	147839700	147840700	0.2443700003426955
chr7	147839800	147840800	-0.0911645141126874
chr7	147839900	147840900	-0.9677385485091452
chr7	147840000	147841000	-1.1937150888705927
chr7	147840100	147841100	-1.4767332918846665
chr7	147840200	147841200	-1.6618850896388613
chr7	147840300	147841300	-2.3856895931444604
chr7	147840400	147841400	-3.198113178694973
chr7	147840500	147841500	-3.134093743003003
chr7	147840600	147841600	-3.3963506776768435
chr7	147840700	147841700	-3.5350169278406827
chr7	147840800	147841800	-3.1655757586496334
chr7	147840900	147841900	-2.704699892440835
chr7	147841000	147842000	-2.534429389243734
chr7	147848200	147849200	-3.429694106309103
chr7	147848300	147849300	-3.649491031553752
chr7	147848400	147849400	-3.846126904046988
chr7	147848500	147849500	-4.1903847579863065
chr7	147848600	147849600	-4.337888489343528
chr7	147848700	147849700	-4.6175445009763685
chr7	147849600	147850600	-4.698857123604173
chr7	147849700	147850700	-4.893982884595271
chr7	147849800	147850800	-5.589722477487303
chr7	147849900	147850900	-6.317959733391924
chr7	147850000	147851000	-6.254602177047029
chr7	147850100	147851100	-7.0153353083882495
chr7	147850200	147851200	-7.834611066058171
chr7	147850300	147851300	-8.201756368503435
chr7	147850400	147851400	-8.708952617624137
chr7	147850500	147851500	-7.807400263381464
chr7	147850600	147851600	-7.303483303378293
chr7	147850700	147851700	-6.9447417639610665
chr7	147851400	147852400	-3.879601603642988
chr7	147851500	147852500	-4.138149329025769
chr7	147851600	147852600	-4.076695372926183
chr7	147851700	147852700	-4.531122361304282
chr7	147851800	147852800	-4.2191349933297015
chr7	147851900	147852900	-4.432104390025431
chr7	147852000	147853000	-4.203150826959925
chr7	147852100	147853100	-4.356661040102313
chr7	147852200	147853200	-3.5104846831500502
chr7	147852300	147853300	-3.1558442262029334
chr7	147852400	147853400	-2.409418524895917
chr7	147852500	147853500	-2.3199137519462267
chr7	147852600	147853600	-2.177464930067482
chr7	147852700	147853700	-2.1850746363874345
chr7	147852800	147853800	-2.6704501828178846
chr7	147852900	147853900	-2.5058448105696582
chr7	147853000	147854000	-2.190387377711458
chr7	147853100	147854100	-1.9747950317450464
chr7	147853200	147854200	-2.2232351941079007
chr7	147853300	147854300	-2.023783738263751
chr7	147853400	147854400	-1.730299414328354
chr7	147853500	147854500	-2.047554901571491
chr7	147853600	147854600	-2.0994918761074652
chr7	147853700	147854700	-1.2133105401064994
chr7	147853800	147854800	-1.3558131501773878
chr7	147853900	147854900	-0.8110116984254842
chr7	147854000	147855000	-0.8575277172431287
chr7	147854100	147855100	-0.14055663069890978
chr7	147854200	147855200	-0.5317908968422242
chr7	147854300	147855300	-0.7599010429156393
chr7	147854400	147855400	-1.116958451645173
chr7	147854500	147855500	-1.260187527382202
chr7	147854600	147855600	-0.6978575769155229
chr7	147854700	147855700	-1.2134358968290315
chr7	147854800	147855800	-0.6106192557674034
chr7	147854900	147855900	-0.960482324722126
chr7	147855000	147856000	-0.9593639114283179
chr7	147855100	147856100	-1.6473326929020904
chr7	147855200	147856200	-1.5227141089870304
chr7	147855300	147856300	-1.808281261627436
chr7	147855400	147856400	-1.3792946894546043
chr7	147855500	147856500	-0.4091206897938677
chr7	147855600	147856600	-0.2872857534922288
chr7	147855700	147856700	-0.09692040712549052
chr7	147855800	147856800	-0.3632591936003153
chr7	147855900	147856900	-0.6826981263441199
chr7	147856000	147857000	-0.38803371814883447
chr7	147856100	147857100	-0.01412417102524819
chr7	147856200	147857200	0.5337253809091612
chr7	147856300	147857300	0.8468706503998849
chr7	147856400	147857400	0.6503845549558295
chr7	147856500	147857500	0.1657294082314658
chr7	147856600	147857600	-0.7296929473842766
chr7	147856700	147857700	-0.3168297665476021
chr7	147856800	147857800	-0.45907501145253704
chr7	147856900	147857900	-0.30725524159046963
chr7	147857000	147858000	-1.2437752731851892
chr7	147857100	147858100	-1.445102579123171
chr7	147857200	147858200	-1.8159809687913089
chr7	147857300	147858300	-1.3115060081224936
chr7	147857400	147858400	-0.7613999537420792
chr7	147857500	147858500	-0.8978755296940745
chr7	147857600	147858600	-0.3529799551899821
chr7	147857700	147858700	-0.7757811270372591
chr7	147857800	147858800	-0.2698684138291855
chr7	147857900	147858900	-0.1043884567166744
chr7	147858000	147859000	0.26349765855013574
chr7	147858100	147859100	0.13607884918166915
chr7	147858200	147859200	1.0031737818845867
chr7	147858300	147859300	0.22914221231073456
chr7	147858400	147859400	0.04323900564207085
chr7	147858500	147859500	0.4812316173547041
chr7	147858600	147859600	0.14189295984552713
chr7	147858700	147859700	0.3854979559888119
chr7	147858800	147859800	0.1822649287153607
chr7	147858900	147859900	0.38942139715760105
chr7	147859000	147860000	0.5694742808835932
chr7	147859100	147860100	1.0964936782116086
chr7	147859200	147860200	0.19479635617660088
chr7	147859400	147860400	0.5839556073445283
chr7	147859500	147860500	0.5123264836506677
chr7	147860600	147861600	0.8538858981529138
chr7	147862000	147863000	-1.6535017467465638
chr7	147862100	147863100	-1.3898756176329994
chr7	147862200	147863200	-1.0668796667357434
chr7	147862300	147863300	-1.397455245181816
chr7	147862400	147863400	-0.8270023656341866
chr7	147862500	147863500	-0.9862442605851556
chr7	147862600	147863600	-0.93134028860858
chr7	147862700	147863700	-1.3565843931577493
chr7	147863900	147864900	-5.703732346782648
chr7	147864000	147865000	-5.711393238304383
chr7	147864100	147865100	-4.960176207943212
chr7	147864200	147865200	-4.566981531537269
chr7	147864300	147865300	-3.806981019339321
chr7	147864500	147865500	-3.440837545729428
chr7	147864600	147865600	-3.4172253633135323
chr7	147866600	147867600	-1.815873496476571
chr7	147866800	147867800	-1.7276602931272749
chr7	147866900	147867900	-1.7604564164870868
chr7	147867000	147868000	-1.6006178904836317
chr7	147867100	147868100	-1.5772631895085634
chr7	147867200	147868200	-1.4157961893225093
chr7	147867300	147868300	-1.5727421947171036
chr7	147867400	147868400	-1.957255163001518
chr7	147867500	147868500	-2.2782836145614245
chr7	147867600	147868600	-2.3112072889798463
chr7	147867700	147868700	-1.7011986478049437
chr7	147867800	147868800	-2.5148009857707843
chr7	147867900	147868900	-2.836352079094109
chr7	147868000	147869000	-2.4527110546024913
chr7	147868100	147869100	-2.0252156146250537
chr7	147868200	147869200	-1.9511247800909872
chr7	147868300	147869300	-1.8131868604671144
chr7	147868400	147869400	-1.8108054137876104
chr7	147868500	147869500	-1.8697042811795663
chr7	147869500	147870500	0.4538083675540995
chr7	147869600	147870600	-0.8081907393163154
chr7	147869700	147870700	-0.9025326468562892
chr7	147869800	147870800	-0.9296494448348402
chr7	147869900	147870900	-1.4541016750388942
chr7	147870000	147871000	-1.4775307144162169
chr7	147870100	147871100	-1.2313908428246592
chr7	147870200	147871200	-1.5242878326754157
chr7	147870300	147871300	-1.6172915076465944
chr7	147870400	147871400	-1.9632439753565123
chr7	147870500	147871500	-2.070759212602052
chr7	147870600	147871600	-1.7269857027582458
chr7	147870700	147871700	-1.5090852154438854
chr7	147870800	147871800	-1.9385891225633167
chr7	147870900	147871900	-1.3201971065749762
chr7	147871000	147872000	-1.0213519464892493
chr7	147871100	147872100	-1.5549358333569387
chr7	147871200	147872200	-1.285834882733489
chr7	147871300	147872300	-1.5578623427780038
chr7	147871400	147872400	-1.9748124320228029
chr7	147871500	147872500	-1.7168593532262968
chr7	147871600	147872600	-1.3748726886765217
chr7	147871700	147872700	-1.9438862920570392
chr7	147871800	147872800	-1.1979038060789875
chr7	147871900	147872900	-1.140621078027399
chr7	147872000	147873000	-1.078641043884098
chr7	147872100	147873100	-0.8060243452718736
chr7	147872200	147873200	-1.138519393957427
chr7	147872300	147873300	-0.4111510695106549
chr7	147872400	147873400	-0.13581271103868595
chr7	147872500	147873500	-0.34143886980002497
chr7	147872600	147873600	-0.5425543901201723
chr7	147872700	147873700	-0.3736684557310692
chr7	147872800	147873800	-0.4897550283450207
chr7	147872900	147873900	-1.0617597376812755
chr7	147873000	147874000	-1.4929876562341602
chr7	147873100	147874100	-1.931466287826162
chr7	147873200	147874200	-1.0134163742803035
chr7	147873300	147874300	-2.3828048048403505
chr7	147873400	147874400	-2.3155376930112292
chr7	147873500	147874500	-2.373991731238038
chr7	147873600	147874600	-2.152062716729944
chr7	147873700	147874700	-2.097580005075588
chr7	147873800	147874800	-2.288595743439319
chr7	147873900	147874900	-2.013634416847552
chr7	147874700	147875700	0.4700535503282367
chr7	147874800	147875800	1.191553511550444
chr7	147874900	147875900	1.3140687519070746
chr7	147875000	147876000	1.3719251112581254
chr7	147875100	147876100	1.1902281970591608
chr7	147875200	147876200	1.6635471847904375
chr7	147875300	147876300	1.3341556986488987
chr7	147875400	147876400	1.3593948115776413
chr7	147875500	147876500	1.5232367619806717
chr7	147875600	147876600	1.1925860128205648
chr7	147875700	147876700	1.0425405508899692
chr7	147875800	147876800	0.3247760847127465
chr7	147875900	147876900	-0.26707521569032544
chr7	147876000	147877000	-0.5929306063833607
chr7	147876100	147877100	-0.6687437217588246
chr7	147876200	147877200	-1.5560603955791923
chr7	147876300	147877300	-0.9486233507922142
chr7	147876400	147877400	-1.0573522485296083
chr7	147876500	147877500	-1.8750855577291288
chr7	147876600	147877600	-1.9329321904372792
chr7	147876700	147877700	-1.8585747721022376
chr7	147876800	147877800	-1.4862828197187803
chr7	147878000	147879000	-1.9106519443552739
chr7	147878100	147879100	-1.6001659197932157
chr7	147878200	147879200	-1.6622960681817676
chr7	147878300	147879300	-0.4905109194882125
chr7	147878400	147879400	-0.227846968689601
chr7	147878500	147879500	0.4195193528518401
chr7	147878600	147879600	0.16550565321965952
chr7	147878700	147879700	0.5893479867778625
chr7	147878800	147879800	1.1045965517295715
chr7	147878900	147879900	1.297026365389125
chr7	147879000	147880000	1.184724264473085
chr7	147879100	147880100	1.0840274092101367
chr7	147879200	147880200	1.787609211586723
chr7	147879300	147880300	1.3883618902711
chr7	147879400	147880400	1.237622789162944
chr7	147879500	147880500	1.275100623964467
chr7	147879600	147880600	1.295203184731326
chr7	147879700	147880700	1.0621537671221757
chr7	147879800	147880800	1.1946848843032072
chr7	147879900	147880900	1.3643604787191483
chr7	147880000	147881000	1.307891719708586
chr7	147880100	147881100	1.4863802304751284
chr7	147880200	147881200	0.9740857633342468
chr7	147880300	147881300	0.6330276219174277
chr7	147880400	147881400	0.7855181911900823
chr7	147880500	147881500	0.8027638685265596
chr7	147880600	147881600	1.3854878676521354
chr7	147880700	147881700	1.2934554863507557
chr7	147880800	147881800	0.7395295824867079
chr7	147880900	147881900	1.3320531216398503
chr7	147881000	147882000	1.7741238629941198
chr7	147881100	147882100	1.7859157328171895
chr7	147881200	147882200	2.08716886528952
chr7	147881300	147882300	2.325709755450944
chr7	147881400	147882400	2.3092774481462937
chr7	147881500	147882500	1.993898561586112
chr7	147881600	147882600	1.043588874630618
chr7	147881700	147882700	1.3345285021947837
chr7	147881800	147882800	0.8097959024420346
chr7	147881900	147882900	0.15377411663769994
chr7	147882000	147883000	-0.4773738519729937
chr7	147882100	147883100	-0.690970012913333
chr7	147882200	147883200	-1.078468460329728
chr7	147882300	147883300	-0.8409436010081791
chr7	147882400	147883400	-0.9094825401650982
chr7	147882500	147883500	-1.1002755185183086
chr7	147883500	147884500	0.7757483041251375
chr7	147883600	147884600	0.7217238599377338
chr7	147883700	147884700	0.7170015852412905
chr7	147883800	147884800	0.59168338117637
chr7	147883900	147884900	0.5702439924604963
chr7	147884000	147885000	0.6036639210845787
chr7	147884100	147885100	0.533226713665395
chr7	147884600	147885600	0.40715640350416815
chr7	147884700	147885700	1.2435973565190657
chr7	147884800	147885800	0.8349559521072377
chr7	147884900	147885900	0.9432362499687366
chr7	147885000	147886000	1.4379720013467465
chr7	147885100	147886100	1.821563213512993
chr7	147885200	147886200	1.9696454906825405
chr7	147885300	147886300	2.142351139177845
chr7	147885400	147886400	1.958056987419433
chr7	147886500	147887500	0.9386081371742064
chr7	147886600	147887600	0.6803115904436978
chr7	147886700	147887700	0.9853150959821668
chr7	147886800	147887800	0.5996382825549871
chr7	147886900	147887900	0.6804262552583304
chr7	147887000	147888000	0.31074136612323633
chr7	147887100	147888100	0.6884177424774781
chr7	147887200	147888200	1.4198723205376451
chr7	147887300	147888300	0.8705910731398058
chr7	147887400	147888400	1.100717846560218
chr7	147887500	147888500	0.3599478283924749
chr7	147887600	147888600	0.2565017225641865
chr7	147888700	147889700	-1.7856579128395866
chr7	147888800	147889800	-1.9663541692606683
chr7	147888900	147889900	-1.7486191286262904
chr7	147889000	147890000	-1.5040576732881559
chr7	147889100	147890100	-0.750169315563611
chr7	147889200	147890200	0.21021456202493224
chr7	147889300	147890300	0.3044879696518729
chr7	147889400	147890400	-0.002480386826180113
chr7	147889500	147890500	-0.670436296561605
chr7	147889600	147890600	-0.07234298025352556
chr7	147889700	147890700	0.1280355956317131
chr7	147889800	147890800	0.357766135196435
chr7	147889900	147890900	0.2865146681961913
chr7	147890000	147891000	-0.02728324261439888
chr7	147890100	147891100	-0.37944710119235797
chr7	147890600	147891600	-0.2579438267084418
chr7	147890700	147891700	-0.3039852820081676
chr7	147890800	147891800	-0.7229568512408907
chr7	147890900	147891900	-0.6194380633556673
chr7	147891000	147892000	-0.6465401979336731
chr7	147891100	147892100	-0.5140032946505221
chr7	147891200	147892200	-0.52421310544436
chr7	147891300	147892300	0.28997891140557885
chr7	147891400	147892400	0.013560261675420248
chr7	147891500	147892500	0.41686672522934004
chr7	147891600	147892600	-0.017936807455320197
chr7	147891700	147892700	0.2704674411298534
chr7	147891800	147892800	1.0029151526114204
chr7	147891900	147892900	0.9883962039970492
chr7	147892000	147893000	1.5408597809554414
chr7	147892100	147893100	1.6727076161321366
chr7	147892200	147893200	2.104272857978037
chr7	147892300	147893300	0.9016744386416388
chr7	147892400	147893400	1.172228148241576
chr7	147892500	147893500	0.8376507264632213
chr7	147892600	147893600	1.4085471278982211
chr7	147892700	147893700	1.2660012259521018
chr7	147892800	147893800	0.7990208063337484
chr7	147892900	147893900	0.6016441387085237
chr7	147893000	147894000	0.6256960162490742
chr7	147893100	147894100	-0.2283974277000057
chr7	147893200	147894200	-0.4320420648062357
chr7	147893300	147894300	-0.1909209470858084
chr7	147893400	147894400	-0.4209095549569625
chr7	147893500	147894500	-0.3650721199241277
chr7	147893600	147894600	-1.0006814724021225
chr7	147893700	147894700	-1.1303935780117975
chr7	147893800	147894800	-0.7215691236407719
chr7	147893900	147894900	-0.4329874384778863
chr7	147895600	147896600	1.337897262280836
chr7	147895700	147896700	1.4998706324736644
chr7	147895800	147896800	1.548963887730597
chr7	147895900	147896900	1.9152112697130927
chr7	147896000	147897000	2.3737303185588683
chr7	147896100	147897100	1.8346409104690828
chr7	147896200	147897200	1.859624119018224
chr7	147896300	147897300	1.1619368930942853
chr7	147896400	147897400	0.6083976902250285
chr7	147896500	147897500	0.8538548457475409
chr7	147896600	147897600	0.5205533846993254
chr7	147896700	147897700	0.5772688907834894
chr7	147896800	147897800	0.5755110732161441
chr7	147896900	147897900	0.2497228687635489
chr7	147897000	147898000	0.040061066450346544
chr7	147897100	147898100	0.8675995521798325
chr7	147897200	147898200	0.9277285881315824
chr7	147897300	147898300	1.4158635247000453
chr7	147897400	147898400	1.851957373622204
chr7	147897500	147898500	1.635310505462567
chr7	147897600	147898600	0.90869555296555
chr7	147897700	147898700	0.6120382931507011
chr7	147897800	147898800	0.7619425338709478
chr7	147897900	147898900	0.6342968448128129
chr7	147898000	147899000	-0.017254161150898017
chr7	147898100	147899100	-0.3111822939850363
chr7	147898400	147899400	-1.0407557348868943
chr7	147898500	147899500	-0.8803446837802774
chr7	147898600	147899600	-1.4342744892285846
chr7	147898700	147899700	-1.4756267171933266
chr7	147898800	147899800	-1.5189649352761607
chr7	147898900	147899900	-0.3822468978927154
chr7	147899000	147900000	0.21044163899373558
chr7	147899100	147900100	-0.5545541442556271
chr7	147899200	147900200	-0.32354574741517905
chr7	147899300	147900300	-0.21800247523484972
chr7	147899400	147900400	0.18629109791344706
chr7	147899500	147900500	0.023158398321835538
chr7	147899600	147900600	0.5450920324048549
chr7	147899700	147900700	0.12492402967900455
chr7	147899800	147900800	0.211619225922184
chr7	147899900	147900900	-0.7920769944624946
chr7	147900000	147901000	-1.10771677179243
chr7	147900100	147901100	-0.1022957541985682
chr7	147900200	147901200	-0.2639629262566047
chr7	147900300	147901300	-0.4257368096447353
chr7	147900400	147901400	-0.3167860167711956
chr7	147900500	147901500	0.25711570984971466
chr7	147900600	147901600	-0.029223672272993176
chr7	147900700	147901700	0.1228321538240984
chr7	147900800	147901800	-0.11503300931561156
chr7	147900900	147901900	-0.30347137930770635
chr7	147901000	147902000	0.13521086066521557
chr7	147901100	147902100	-0.0902661796813614
chr7	147901200	147902200	0.2881497216298061
chr7	147901300	147902300	0.3254405274835281
chr7	147901400	147902400	0.22711568846343266
chr7	147901500	147902500	-0.4347220190536848
chr7	147901600	147902600	-0.6734714578670947
chr7	147901700	147902700	-0.14933556516913882
chr7	147901800	147902800	0.5027754380393469
chr7	147901900	147902900	0.5800399418270891
chr7	147902000	147903000	0.2929110165236069
chr7	147902100	147903100	0.22843604303471984
chr7	147902200	147903200	-0.11947881944592692
chr7	147902300	147903300	-0.2513156897630716
chr7	147902400	147903400	-0.6662668282021724
chr7	147902500	147903500	-0.4888753294494608
chr7	147902600	147903600	0.08171255395404639
chr7	147902700	147903700	0.04392373071000951
chr7	147902800	147903800	-0.438116206513376
chr7	147902900	147903900	-0.2458840175858529
chr7	147903000	147904000	-0.5483490383879782
chr7	147903100	147904100	-0.43379132072698
chr7	147904300	147905300	-1.3613940795047663
chr7	147904400	147905400	-1.0712442414742889
chr7	147904500	147905500	-0.4668784379195585
chr7	147904600	147905600	0.04637345483347693
chr7	147904700	147905700	0.6209032730374398
chr7	147904800	147905800	0.5178883706074788
chr7	147904900	147905900	0.7735994652612188
chr7	147905000	147906000	-0.43127282707790243
chr7	147905100	147906100	0.5620619364817889
chr7	147905200	147906200	0.6565383879741427
chr7	147905300	147906300	0.7483030575355101
chr7	147905400	147906400	0.5103483632230922
chr7	147905500	147906500	-0.27148858502187745
chr7	147906000	147907000	-0.04589406069800489
chr7	147906100	147907100	-0.20112766211885413
chr7	147906300	147907300	0.10830237346050196
chr7	147906400	147907400	-0.2226131134570476
chr7	147906500	147907500	0.19248220642648486
chr7	147906600	147907600	0.36847383363763103
chr7	147906700	147907700	0.05516414320806795
chr7	147906800	147907800	-0.3980045242853321
chr7	147906900	147907900	-0.2444442216596369
chr7	147907000	147908000	-1.0448545240153424
chr7	147907100	147908100	-0.8511150352097724
chr7	147907200	147908200	-0.6983295597301893
chr7	147907300	147908300	-0.3525971251827993
chr7	147907400	147908400	0.5936976789664505
chr7	147907500	147908500	0.9895181908778852
chr7	147907600	147908600	0.8035578311340689
chr7	147907700	147908700	0.7128941953005692
chr7	147907800	147908800	0.6766273194690703
chr7	147907900	147908900	0.9257955099846408
chr7	147908000	147909000	1.4600943187526063
chr7	147908100	147909100	0.5581681880380811
chr7	147908200	147909200	0.4397263505487801
chr7	147908300	147909300	0.13455414833936102
chr7	147908400	147909400	0.07073132853205555
chr7	147908500	147909500	0.12826750943219128
chr7	147908600	147909600	-0.1718074336127771
chr7	147908700	147909700	0.04764452413070022
chr7	147908800	147909800	0.35299093668836684
chr7	147908900	147909900	0.5096730248607529
chr7	147909000	147910000	1.016577687392861
chr7	147909100	147910100	0.9342309435744724
chr7	147909200	147910200	0.8791755132973091
chr7	147909300	147910300	1.4137390869328137
chr7	147909400	147910400	1.2666197177765532
chr7	147909500	147910500	0.7409769554898306
chr7	147909600	147910600	1.1196337653806865
chr7	147909700	147910700	0.7532841097098804
chr7	147909800	147910800	0.05885891643534245
chr7	147909900	147910900	-0.2778145915032577
chr7	147910000	147911000	-0.7714661380208082
chr7	147910100	147911100	-0.3055447257400601
chr7	147910200	147911200	-0.4479241062256824
chr7	147910300	147911300	-0.6929986891604485
chr7	147910400	147911400	-0.6596741966229528
chr7	147910500	147911500	-0.5547191596615508
chr7	147910600	147911600	-0.5080976686351326
chr7	147910700	147911700	0.09800416176913088
chr7	147910800	147911800	0.8183240057406616
chr7	147910900	147911900	0.4235415206691767
chr7	147911000	147912000	0.4557636643920568
chr7	147911100	147912100	0.24368362923142245
chr7	147911200	147912200	0.3493356906637691
chr7	147911300	147912300	-0.2267155438013273
chr7	147911400	147912400	-0.5839961082644375
chr7	147911500	147912500	-0.5053099122929171
chr7	147911600	147912600	-0.7934618230012753
chr7	147911700	147912700	-0.8083913838555116
chr7	147911800	147912800	-0.6997958432500223
chr7	147911900	147912900	-0.5400518685206155
chr7	147912000	147913000	-0.09653712044653222
chr7	147912100	147913100	0.11625060949079954
chr7	147912200	147913200	-0.10104350327136646
chr7	147912300	147913300	0.4992948165473604
chr7	147912400	147913400	0.10167585338265292
chr7	147912500	147913500	-0.34417815642511834
chr7	147912600	147913600	-0.5183464938930565
chr7	147912700	147913700	-0.34393321991720066
chr7	147912800	147913800	-0.3776573468018671
chr7	147912900	147913900	-0.13015037364088453
chr7	147913000	147914000	-0.37861083165601683
chr7	147913100	147914100	-0.6386338087750542
chr7	147913200	147914200	-0.499977097982015
chr7	147913300	147914300	-0.1770958613925355
chr7	147913400	147914400	0.28079178400385346
chr7	147913500	147914500	0.8597532513060241
chr7	147913600	147914600	1.4023153279073282
chr7	147913700	147914700	0.3670507597086864
chr7	147913800	147914800	0.3209076896924501
chr7	147913900	147914900	0.07283530662904153
chr7	147914000	147915000	0.12752665993504658
chr7	147914100	147915100	0.6121644807256311
chr7	147914200	147915200	0.3969946955595466
chr7	147914300	147915300	0.6317683397924042
chr7	147914400	147915400	0.9957068111038668
chr7	147914500	147915500	0.5540864898997734
chr7	147914600	147915600	-0.06366117455975932
chr7	147914700	147915700	0.6594653588456378
chr7	147914800	147915800	0.2704064942413684
chr7	147914900	147915900	0.6310856677699372
chr7	147915000	147916000	0.18689933360407546
chr7	147915100	147916100	0.1195371300235036
chr7	147915200	147916200	0.9326071650954216
chr7	147915300	147916300	0.3986200268643396
chr7	147915400	147916400	0.363535738855346
chr7	147915500	147916500	0.9567442930386796
chr7	147916700	147917700	-0.21019459444516672
chr7	147916800	147917800	-0.038958166051506114
chr7	147916900	147917900	0.061885841520605375
chr7	147917000	147918000	-0.1506799562288516
chr7	147917100	147918100	0.1837472332299656
chr7	147917200	147918200	0.3458526034142453
chr7	147917300	147918300	0.06326091688858168
chr7	147917400	147918400	0.622841241206572
chr7	147917500	147918500	-0.02716662689905382
chr7	147917600	147918600	0.270386371709722
chr7	147917700	147918700	0.10307786923603304
chr7	147917800	147918800	0.4695535678557725
chr7	147917900	147918900	0.8392880860575219
chr7	147918000	147919000	1.2022117996750132
chr7	147918100	147919100	0.8967979633187724
chr7	147918200	147919200	0.8131447788487671
chr7	147918300	147919300	0.83504735569199
chr7	147918400	147919400	0.965702321721582
chr7	147920900	147921900	0.4046599867189524
chr7	147921000	147922000	0.0029692085421782312
chr7	147921100	147922100	-0.1752616828632415
chr7	147921200	147922200	0.1991909934317925
chr7	147921300	147922300	0.17645937736164605
chr7	147921400	147922400	0.2075199936624936
chr7	147921500	147922500	-0.05125006829265304
chr7	147921600	147922600	0.2873629834776217
chr7	147922200	147923200	-2.249429624479669
chr7	147922300	147923300	-1.7284901944060411
chr7	147922400	147923400	-1.816544606995553
chr7	147922500	147923500	-1.7495642613391966
chr7	147922600	147923600	-1.8856878979968543
chr7	147922700	147923700	-1.8719909337622056
chr7	147922800	147923800	-1.923101984129354
chr7	147922900	147923900	-1.6785799210496588
chr7	147923000	147924000	-1.0336403296363657
chr7	147923100	147924100	-0.7640393507988957
chr7	147925300	147926300	-0.3018913948709561
chr7	147925400	147926400	0.2469926336093031
chr7	147925500	147926500	-0.051547495510388466
chr7	147925600	147926600	-0.4895152992028317
chr7	147925700	147926700	-0.4424272218413762
chr7	147925800	147926800	-0.5408054839648904
chr7	147925900	147926900	0.09703474430970356
chr7	147926000	147927000	-0.3231642167294085
chr7	147926100	147927100	-0.09868396118884527
chr7	147926200	147927200	0.02871140875020115
chr7	147926300	147927300	0.03239132126210598
chr7	147926400	147927400	-0.12918663364500035
chr7	147926500	147927500	0.17780271569501988
chr7	147926600	147927600	-0.2448885368467533
chr7	147926700	147927700	-0.14414525670356926
chr7	147926800	147927800	-0.21040389216509608
chr7	147926900	147927900	-0.636334184308875
chr7	147927000	147928000	-1.3699063446285988
chr7	147927100	147928100	-1.1989715778330912
chr7	147927200	147928200	-1.125871426479628
chr7	147927300	147928300	-1.2057374800131566
chr7	147927400	147928400	-0.3754014443572067
chr7	147927500	147928500	-0.2800913190600515
chr7	147927600	147928600	-0.008389635558397376
chr7	147927700	147928700	-0.13562643590803342
chr7	147927800	147928800	-0.21522766406430344
chr7	147927900	147928900	0.046496396391067986
chr7	147928000	147929000	0.5169188455612685
chr7	147928100	147929100	0.5870719398857812
chr7	147929100	147930100	-0.06413280443767493
chr7	147929200	147930200	-0.4914806481037282
chr7	147929300	147930300	-0.3953405454363098
chr7	147929400	147930400	-0.5482714410468921
chr7	147929500	147930500	-0.9134162260838108
chr7	147929600	147930600	-0.9338834229192112
chr7	147929700	147930700	-1.1193669864137017
chr7	147929800	147930800	-1.207000758037443
chr7	147929900	147930900	-1.113174969048663
chr7	147931100	147932100	-0.13414962846488554
chr7	147931200	147932200	-0.15378041526166875
chr7	147931300	147932300	-0.5161522938957694
chr7	147931400	147932400	-0.5532542565304763
chr7	147931500	147932500	-0.5561683276746475
chr7	147931600	147932600	-0.6576107874627616
chr7	147931700	147932700	-0.7314812746358631
chr7	147931800	147932800	-0.7846255956378653
chr7	147931900	147932900	-0.6593929420978765
chr7	147932000	147933000	-0.6964859980058715
chr7	147932400	147933400	-0.33207754967488345
chr7	147932500	147933500	0.3376516845970883
chr7	147932600	147933600	1.1030123872776645
chr7	147932700	147933700	1.581450242101204
chr7	147932800	147933800	1.4253611023338448
chr7	147932900	147933900	1.472793645374307
chr7	147933000	147934000	1.5002769577894588
chr7	147933100	147934100	0.9963929873701688
chr7	147933200	147934200	1.05328418725299
chr7	147933300	147934300	0.6682462997066695
chr7	147933400	147934400	0.7412327176056754
chr7	147933500	147934500	0.1583820699583282
chr7	147933600	147934600	0.09697649104674927
chr7	147933700	147934700	-0.3083979601892353
chr7	147933800	147934800	-0.5916477782434899
chr7	147933900	147934900	-0.6610139035968502
chr7	147934000	147935000	-0.711328203123257
chr7	147934100	147935100	-0.3067264757649665
chr7	147934200	147935200	-0.4885562563124359
chr7	147934300	147935300	-1.1015966368739365
chr7	147934400	147935400	-0.2970430547579857
chr7	147934500	147935500	-0.04951266886336808
chr7	147934600	147935600	-0.6293873152516278
chr7	147934700	147935700	-0.2911446456168552
chr7	147934800	147935800	-0.3564706689300614
chr7	147934900	147935900	-0.3753585329011527
chr7	147935000	147936000	-0.3648974537551008
chr7	147935100	147936100	-0.6396474783228732
chr7	147935200	147936200	-0.7508719306207954
chr7	147935300	147936300	0.32815038836785665
chr7	147935400	147936400	-0.9269424791294476
chr7	147935500	147936500	-1.5754468427426669
chr7	147935600	147936600	-1.6273807332589918
chr7	147935700	147936700	-2.4315443134798667
chr7	147935800	147936800	-1.0346291760109099
chr7	147935900	147936900	-0.6705095144140107
chr7	147936000	147937000	-0.15620285252211935
chr7	147936100	147937100	0.7207393609012331
chr7	147936200	147937200	0.4903016948270025
chr7	147936300	147937300	0.19908410054476766
chr7	147936400	147937400	0.4712151302792155
chr7	147936500	147937500	1.2580209650010041
chr7	147936600	147937600	1.8806995119879384
chr7	147936700	147937700	2.5600442138550408
chr7	147936800	147937800	1.4042351011423653
chr7	147936900	147937900	1.3930516163213509
chr7	147937000	147938000	0.6504348995892552
chr7	147937100	147938100	-0.13886600436911498
chr7	147937200	147938200	0.29656973505665984
chr7	147937300	147938300	0.8838732970636102
chr7	147937400	147938400	0.5273433518828385
chr7	147937500	147938500	0.10947292139715356
chr7	147937600	147938600	-0.02047837270756135
chr7	147937700	147938700	-0.8577304763162044
chr7	147937800	147938800	-0.02638328180981556
chr7	147937900	147938900	-0.39506397626482576
chr7	147938000	147939000	0.27712240318106585
chr7	147938100	147939100	0.4835536217600457
chr7	147938200	147939200	0.4495333366865228
chr7	147938300	147939300	-0.09588928220677356
chr7	147938400	147939400	0.7740977164698858
chr7	147938500	147939500	1.0493527457402745
chr7	147938600	147939600	0.4585533529819437
chr7	147938700	147939700	0.8618752513962329
chr7	147938800	147939800	0.4923737785668058
chr7	147938900	147939900	0.6695333856238493
chr7	147939000	147940000	0.32275345304364245
chr7	147939100	147940100	0.12182458641901972
chr7	147939200	147940200	-0.18593684716943887
chr7	147939300	147940300	0.012932040816509028
chr7	147940400	147941400	1.348376527808427
chr7	147940500	147941500	0.9336746845862652
chr7	147940600	147941600	0.3936349658320196
chr7	147940700	147941700	0.1824633286747397
chr7	147940800	147941800	0.5389372377476689
chr7	147940900	147941900	1.066725028946076
chr7	147941000	147942000	0.7649956046225366
chr7	147941100	147942100	-0.4672750491553647
chr7	147941200	147942200	-0.8230792861154619
chr7	147941300	147942300	-1.5740245732460447
chr7	147941400	147942400	-1.5548750087988348
chr7	147941500	147942500	-0.789490710030342
chr7	147941600	147942600	-0.15136179258680418
chr7	147941700	147942700	-0.14393671148466994
chr7	147941800	147942800	-0.2789133683378737
chr7	147941900	147942900	-0.4614585993115217
chr7	147942000	147943000	-0.22182742713055634
chr7	147942100	147943100	0.3706585692136861
chr7	147942200	147943200	0.7102778018681879
chr7	147942300	147943300	0.5786444549403614
chr7	147942400	147943400	0.28691502716596096
chr7	147942500	147943500	0.52166413185016
chr7	147942600	147943600	0.4143781969474498
chr7	147942700	147943700	0.4731162445445853
chr7	147944500	147945500	1.152193001738951
chr7	147944600	147945600	1.0747367414239348
chr7	147944700	147945700	0.8669634504724685
chr7	147944800	147945800	0.2779006723763961
chr7	147947500	147948500	0.6170550293302091
chr7	147947600	147948600	0.6166129418999837
chr7	147947700	147948700	1.5475688310921651
chr7	147947800	147948800	1.5435387177176307
chr7	147947900	147948900	1.544641383277085
chr7	147948000	147949000	1.6215168472196184
chr7	147950400	147951400	-0.5861300748386926
chr7	147950500	147951500	-0.39957285524188224
chr7	147950600	147951600	-1.1917732664614853
chr7	147950700	147951700	-1.5843928810244814
chr7	147950800	147951800	-1.3177679519409191
chr7	147950900	147951900	-0.6969812782550892
chr7	147951000	147952000	0.03198651498607738
chr7	147951100	147952100	-0.05973758712206269
chr7	147951200	147952200	0.24109743697159355
chr7	147952300	147953300	0.7000844272935642
chr7	147952400	147953400	0.14296822751311866
chr7	147952500	147953500	0.30778869649381824
chr7	147952600	147953600	0.2707909074824047
chr7	147952700	147953700	0.4562923108799933
chr7	147952800	147953800	0.2553508542788777
chr7	147952900	147953900	0.14467589285484847
chr7	147953000	147954000	0.42365365234717395
chr7	147953100	147954100	0.43893272241317305
chr7	147953200	147954200	-0.2074348897930049
chr7	147953300	147954300	-0.4361729868656118
chr7	147953400	147954400	-0.04743679821839158
chr7	147953500	147954500	-0.09884747132352276
chr7	147953600	147954600	-0.1368556651541397
chr7	147953700	147954700	-0.6769523258677301
chr7	147953800	147954800	-0.3657469332987536
chr7	147953900	147954900	-0.3744768246860878
chr7	147954000	147955000	-0.4639839044496302
chr7	147954100	147955100	-0.6265417258643361
chr7	147954200	147955200	-0.062046242866322675
chr7	147954300	147955300	0.2591155330196129
chr7	147954400	147955400	0.2110265743956337
chr7	147954500	147955500	0.05290385888842969
chr7	147954600	147955600	-0.2360965069820289
chr7	147954700	147955700	-0.4400739200660035
chr7	147954800	147955800	-1.8778127140572811
chr7	147954900	147955900	-1.8426262995473983
chr7	147955000	147956000	-1.840675086817182
chr7	147955100	147956100	-1.7178295761295046
chr7	147955200	147956200	-1.0945235966537246
chr7	147955300	147956300	-0.8189214820087409
chr7	147955400	147956400	-1.0850312326406029
chr7	147955500	147956500	-0.8814400167618337
chr7	147955600	147956600	-0.9694632292051476
chr7	147955700	147956700	-0.10522930828261774
chr7	147955800	147956800	-0.4280356186905303
chr7	147955900	147956900	-0.2576680282902431
chr7	147956000	147957000	-0.12399489518592888
chr7	147956100	147957100	0.3564862358017293
chr7	147956200	147957200	-0.20922722582682726
chr7	147956300	147957300	-0.5840882683090114
chr7	147956400	147957400	-0.18216480891147546
chr7	147956500	147957500	-0.19264623009349727
chr7	147956600	147957600	0.5486026701146441
chr7	147956700	147957700	0.4227301108525252
chr7	147956800	147957800	0.2924196123343864
chr7	147956900	147957900	0.3035079219116619
chr7	147957000	147958000	0.3607932941393203
chr7	147957100	147958100	-0.25190687166925485
chr7	147957200	147958200	-0.032500404469872554
chr7	147957300	147958300	0.10740284841952416
chr7	147957400	147958400	0.30129504055422474
chr7	147957500	147958500	0.7670234873547569
chr7	147957600	147958600	0.3272886757827648
chr7	147957700	147958700	0.047449286267132906
chr7	147957800	147958800	0.4431399449272935
chr7	147957900	147958900	-0.23864560189356235
chr7	147958000	147959000	-1.155162549926871
chr7	147958100	147959100	-1.2949275172174293
chr7	147958200	147959200	-0.93843360617147
chr7	147958300	147959300	-0.6900817389868669
chr7	147958400	147959400	-0.6711579381333836
chr7	147958500	147959500	-1.0240764469626338
chr7	147958600	147959600	-0.6944235174523818
chr7	147958700	147959700	-0.2988776570144702
chr7	147958800	147959800	0.18357272719820966
chr7	147958900	147959900	0.6869018217222315
chr7	147959000	147960000	1.8400600957790756
chr7	147959100	147960100	2.062464022008555
chr7	147959200	147960200	1.444181342368575
chr7	147959300	147960300	1.4451145085832784
chr7	147959400	147960400	0.7838458671344181
chr7	147959500	147960500	0.2167054663621692
chr7	147959600	147960600	-0.5204402375475136
chr7	147959700	147960700	-0.4864995315309361
chr7	147959800	147960800	-0.3846390463992291
chr7	147959900	147960900	-0.010818353144149659
chr7	147960000	147961000	-0.9909265110650728
chr7	147960100	147961100	-1.0030445381356417
chr7	147960200	147961200	-0.8982059127557407
chr7	147960300	147961300	-1.1570926728203654
chr7	147960400	147961400	-0.986941820450653
chr7	147960500	147961500	-0.5361119851053748
chr7	147960600	147961600	-0.17666342045359718
chr7	147960700	147961700	-0.4499342654829674
chr7	147960800	147961800	-0.8465597404694599
chr7	147960900	147961900	-1.230934732238221
chr7	147961000	147962000	-0.4756653851593661
chr7	147961100	147962100	-0.4245539001225405
chr7	147962500	147963500	0.17863095193360382
chr7	147962600	147963600	-0.3237758245062965
chr7	147962700	147963700	0.2985523981487984
chr7	147962800	147963800	0.17663970331124987
chr7	147962900	147963900	-0.7310021803809442
chr7	147963000	147964000	-0.8451713980144236
chr7	147963100	147964100	-0.5893326225014732
chr7	147963200	147964200	-0.3308687291633322
chr7	147963300	147964300	-0.2989555129430668
chr7	147963400	147964400	-0.6254788039461864
chr7	147963500	147964500	-1.1676265364543232
chr7	147963600	147964600	-0.9755301443691482
chr7	147963700	147964700	-1.3083951803925868
chr7	147963800	147964800	-0.8402167979733723
chr7	147963900	147964900	0.2523952226232212
chr7	147964000	147965000	0.3412991786234723
chr7	147964100	147965100	0.03005643838902976
chr7	147964200	147965200	0.2324470912814548
chr7	147964300	147965300	-0.10793193375174168
chr7	147964400	147965400	0.23583947709951195
chr7	147964500	147965500	0.6673334394501939
chr7	147964600	147965600	0.8314830162432858
chr7	147964700	147965700	0.7973512359849536
chr7	147964800	147965800	0.3219021959946695
chr7	147964900	147965900	0.057290450468056836
chr7	147965000	147966000	0.7343220555782828
chr7	147965100	147966100	0.8255660999590207
chr7	147965200	147966200	1.3699697407012543
chr7	147965300	147966300	2.4891331708241697
chr7	147965400	147966400	2.6126206103992686
chr7	147965500	147966500	2.4380142427619416
chr7	147965600	147966600	2.5019797184363544
chr7	147965700	147966700	2.6208125843889163
chr7	147965800	147966800	2.7082694128671707
chr7	147965900	147966900	2.646715401996232
chr7	147966000	147967000	1.8294674781131193
chr7	147966100	147967100	2.396472456246169
chr7	147966200	147967200	1.8359408358578455
chr7	147966300	147967300	1.1395562805634858
chr7	147966400	147967400	1.0271906409833855
chr7	147966500	147967500	1.051476798047141
chr7	147966600	147967600	1.2441859714220975
chr7	147966700	147967700	0.3844616491783521
chr7	147966800	147967800	0.04332023098162925
chr7	147966900	147967900	-0.5853173967283198
chr7	147967000	147968000	-0.3033291433248578
chr7	147967100	147968100	-0.7017725835534192
chr7	147967200	147968200	-0.9119462168174058
chr7	147967300	147968300	-0.7936580191732067
chr7	147967400	147968400	-1.354798830045211
chr7	147967500	147968500	-1.6099347029010866
chr7	147967600	147968600	-1.9828490919037665
chr7	147967700	147968700	-1.841990412063293
chr7	147967800	147968800	-1.869869380498504
chr7	147967900	147968900	-0.8008922539362291
chr7	147968000	147969000	-0.9378296873290286
chr7	147968100	147969100	-1.0104682477318423
chr7	147968200	147969200	-0.8307633152327951
chr7	147968300	147969300	-0.17073938915577255
chr7	147968400	147969400	0.32914553753101194
chr7	147968500	147969500	0.6984299030642798
chr7	147968600	147969600	0.2677775203284889
chr7	147968700	147969700	-0.13354585996264426
chr7	147968800	147969800	-0.09778744746920046
chr7	147968900	147969900	-0.7197304266422905
chr7	147969000	147970000	-0.09125608848538483
chr7	147969100	147970100	0.44801571897011183
chr7	147969200	147970200	0.3985974254003239
chr7	147969300	147970300	0.329149611904588
chr7	147969400	147970400	-0.05040754670876717
chr7	147969500	147970500	-0.04485623620354068
chr7	147969600	147970600	0.2891152853898293
chr7	147969700	147970700	1.7681937876449512
chr7	147969800	147970800	1.5025789928260458
chr7	147969900	147970900	1.4085222781537174
chr7	147970000	147971000	0.9695444270473556
chr7	147970100	147971100	0.644001353362836
chr7	147970200	147971200	0.7218686854010584
chr7	147970300	147971300	0.3736548790588979
chr7	147970400	147971400	0.7819779600353113
chr7	147970500	147971500	0.9814164008327788
chr7	147970600	147971600	1.3388363051506935
chr7	147970700	147971700	0.8245707434846754
chr7	147970800	147971800	0.5830745466212723
chr7	147970900	147971900	0.8565540378828149
chr7	147971000	147972000	1.4653096827259855
chr7	147971100	147972100	1.0058887793185192
chr7	147971200	147972200	0.6551299274797155
chr7	147971300	147972300	0.7351550892414183
chr7	147971400	147972400	0.5238105278006884
chr7	147971500	147972500	0.16381638340173812
chr7	147971600	147972600	-0.5400298789229707
chr7	147971700	147972700	-0.5471250707895846
chr7	147971800	147972800	0.24601563105337695
chr7	147971900	147972900	-0.06066640700054656
chr7	147972000	147973000	-0.5830919182754344
chr7	147972100	147973100	-0.2599665907806045
chr7	147973200	147974200	-0.4149781753708406
chr7	147973300	147974300	-0.52370187125694
chr7	147973400	147974400	-1.606435289391328
chr7	147973500	147974500	-1.1312556833109728
chr7	147973600	147974600	-1.5376521262227385
chr7	147973700	147974700	-1.0346273188505029
chr7	147973800	147974800	-0.2359029595014178
chr7	147973900	147974900	0.016955091002056364
chr7	147974000	147975000	0.31575458309580534
chr7	147974100	147975100	0.7972078894637107
chr7	147974200	147975200	0.7436088869927194
chr7	147974300	147975300	0.3194620618788067
chr7	147974400	147975400	0.1997583928451561
chr7	147974500	147975500	0.0095328776163856
chr7	147974600	147975600	-0.13657930198124635
chr7	147974700	147975700	-0.7285228182698599
chr7	147974800	147975800	-2.1230876155044283
chr7	147974900	147975900	-2.5448601694504283
chr7	147975000	147976000	-2.3928452945075906
chr7	147975100	147976100	-2.7268175147772595
chr7	147975200	147976200	-2.7775181163978044
chr7	147975300	147976300	-2.2143428433725454
chr7	147975400	147976400	-1.9260908925296447
chr7	147975500	147976500	-1.56200469800579
chr7	147975600	147976600	-1.3674085369321105
chr7	147975700	147976700	-1.5007514273638685
chr7	147975800	147976800	-0.8236383908290745
chr7	147975900	147976900	-0.3388341139873905
chr7	147976000	147977000	-0.48870310370875886
chr7	147976100	147977100	0.1845895982190356
chr7	147976200	147977200	0.11110535984604364
chr7	147976300	147977300	-0.4314096761134901
chr7	147976400	147977400	-0.012959341638313623
chr7	147976500	147977500	-0.6022464389172741
chr7	147977000	147978000	-0.9122956529752075
chr7	147977100	147978100	-0.7997425220022476
chr7	147977200	147978200	-0.305795569312218
chr7	147977300	147978300	-0.07923388824425734
chr7	147977400	147978400	-0.4826631515863255
chr7	147977500	147978500	-0.3873955776018128
chr7	147977600	147978600	-1.118292825231972
chr7	147977700	147978700	-0.7909086842674828
chr7	147977800	147978800	-0.5938222399373014
chr7	147977900	147978900	-0.018386938135919302
chr7	147978000	147979000	0.1183716217314997
chr7	147978100	147979100	0.05754164100480705
chr7	147978200	147979200	-0.4030561598890627
chr7	147978300	147979300	-0.6713537410997414
chr7	147978400	147979400	-0.3512564711080429
chr7	147978500	147979500	-0.4978238284817906
chr7	147978600	147979600	0.3049932564130126
chr7	147978700	147979700	0.6534465478385965
chr7	147978800	147979800	0.9532759616774108
chr7	147978900	147979900	1.2176829207589546
chr7	147979000	147980000	0.8451629253516978
chr7	147979100	147980100	0.8337036706424348
chr7	147979200	147980200	1.1642784072308143
chr7	147979300	147980300	0.9746009729563068
chr7	147979400	147980400	0.5920597706678566
chr7	147979500	147980500	0.3368113656055348
chr7	147979600	147980600	-0.4914004849095661
chr7	147979700	147980700	-0.6553876336928414
chr7	147979800	147980800	-1.019479643933584
chr7	147981000	147982000	-0.5141530965788927
chr7	147981100	147982100	0.16550980502804372
chr7	147983100	147984100	0.02037043701937561
chr7	147983200	147984200	-0.5284987668656685
chr7	147983300	147984300	-0.4107243760914847
chr7	147983400	147984400	-0.9523775633271804
chr7	147983500	147984500	-0.6329516130000884
chr7	147983600	147984600	-0.8383391921834029
chr7	147983700	147984700	-0.4821059287782972
chr7	147983800	147984800	-0.9638659578647021
chr7	147983900	147984900	-0.9165061975166954
chr7	147984000	147985000	-0.7629078852709773
chr7	147984100	147985100	-1.2177064980404144
chr7	147984200	147985200	-0.9487281645608054
chr7	147984300	147985300	-1.159350915803267
chr7	147984400	147985400	-1.0826690040625533
chr7	147985500	147986500	1.032261846001629
chr7	147985600	147986600	0.951230849693558
chr7	147985700	147986700	1.071059037172459
chr7	147985800	147986800	0.633790970683592
chr7	147985900	147986900	1.1428922092649747
chr7	147986000	147987000	1.2544496087326404
chr7	147986100	147987100	1.1766795977720907
chr7	147986200	147987200	0.9475785564289676
chr7	147986300	147987300	1.8304526899799
chr7	147986400	147987400	0.9898495701309956
chr7	147986500	147987500	1.0371884582027675
chr7	147986600	147987600	1.0468362019145605
chr7	147986700	147987700	2.063065330541016
chr7	147986800	147987800	2.83970530886772
chr7	147986900	147987900	2.3772095812445246
chr7	147987000	147988000	2.5707290027930134
chr7	147987100	147988100	2.8568417326874784
chr7	147987200	147988200	2.635050303331457
chr7	147987300	147988300	2.220379791462836
chr7	147987400	147988400	2.6266314846265333
chr7	147987500	147988500	2.4803300874943504
chr7	147987600	147988600	3.1698485472039684
chr7	147987700	147988700	2.119086259734169
chr7	147987800	147988800	1.3824900822566226
chr7	147987900	147988900	1.8599035286718784
chr7	147988000	147989000	1.9393872599373942
chr7	147988100	147989100	1.8517551674215609
chr7	147988200	147989200	2.0950954422871386
chr7	147988300	147989300	1.9361134772860717
chr7	147988400	147989400	1.9132779466441283
chr7	147988500	147989500	1.5378644158541832
chr7	147988600	147989600	0.9196746053149684
chr7	147988700	147989700	0.7683096906474004
chr7	147988800	147989800	1.2969322061558295
chr7	147988900	147989900	0.6198701809648381
chr7	147989000	147990000	0.04429962509398085
chr7	147989100	147990100	0.4127450620001128
chr7	147989200	147990200	0.684007550247542
chr7	147989300	147990300	0.3472071374393823
chr7	147989400	147990400	0.20714225736271524
chr7	147989500	147990500	0.5285361417204607
chr7	147989600	147990600	0.5364940706287453
chr7	147989700	147990700	0.6734361419923954
chr7	147989800	147990800	0.8872309278266924
chr7	147989900	147990900	0.8996833422611855
chr7	147990000	147991000	1.0395369864893116
chr7	147990100	147991100	1.0393120431384666
chr7	147990200	147991200	0.6386156653557814
chr7	147990300	147991300	1.323677514883127
chr7	147990400	147991400	1.3023172915092778
chr7	147990500	147991500	1.1861025453151914
chr7	147990600	147991600	0.7978162351751321
chr7	147990700	147991700	0.2169509779996323
chr7	147990800	147991800	0.05598694225305153
chr7	147990900	147991900	0.7144400451023847
chr7	147991000	147992000	0.7460338028663569
chr7	147992200	147993200	-0.11875930374011907
chr7	147992300	147993300	0.02651347417628299
chr7	147992400	147993400	0.35965008777652696
chr7	147992500	147993500	0.4062365146996976
chr7	147992600	147993600	0.049627520327253635
chr7	147992700	147993700	0.326792491403209
chr7	147992800	147993800	0.7115440294087482
chr7	147992900	147993900	0.1731215058390646
chr7	147993000	147994000	0.7708016276316915
chr7	147993100	147994100	1.0432746706464386
chr7	147993200	147994200	0.8558565349350588
chr7	147993300	147994300	0.5223255778850602
chr7	147993400	147994400	0.12561928909368847
chr7	147993500	147994500	1.1867759130345432
chr7	147993600	147994600	0.8724960422483444
chr7	147993700	147994700	1.437637497875755
chr7	147993800	147994800	1.6288998117722295
chr7	147993900	147994900	1.7023807065240888
chr7	147994000	147995000	1.238560498116863
chr7	147994100	147995100	1.5188819469014625
chr7	147994200	147995200	1.4277804941838503
chr7	147994300	147995300	1.1641012640244623
chr7	147994400	147995400	0.7479521966865131
chr7	147994500	147995500	0.13642902152964206
chr7	147994600	147995600	-0.09272085274423184
chr7	147994700	147995700	-0.3765374708117059
chr7	147995100	147996100	-1.1000021867435896
chr7	147995400	147996400	-0.1111936571310495
chr7	147995500	147996500	-0.5289597998475413
chr7	147995600	147996600	-0.21132086647557446
chr7	147995700	147996700	-0.004026533568557481
chr7	147995800	147996800	0.8707534843215711
chr7	147995900	147996900	0.00010397418726054712
chr7	147996000	147997000	-0.3449590459296854
chr7	147996100	147997100	-0.1902628515495932
chr7	147996200	147997200	0.39256945250419545
chr7	147996300	147997300	0.08834328601431897
chr7	147996400	147997400	-0.3525564365161163
chr7	147996500	147997500	0.15703166101769936
chr7	147996600	147997600	0.4578084406109466
chr7	147996700	147997700	-0.6129177668011994
chr7	147996800	147997800	-1.432094721499351
chr7	147996900	147997900	-0.7835117678435383
chr7	147997000	147998000	-0.5345183043246058
chr7	147997100	147998100	-0.3252465680491856
chr7	147998200	147999200	0.7270009639709982
chr7	147998300	147999300	1.0147161621278262
chr7	147998400	147999400	0.7541108892582292
chr7	147998500	147999500	0.6563325384651617
chr7	147998600	147999600	1.2505233626466468
chr7	147998700	147999700	1.5581912257480564
chr7	147998800	147999800	1.5533041018592932
chr7	147998900	147999900	2.164519891159236
chr7	147999000	148000000	1.894122081049083
chr7	147999100	148000100	2.267796467889672
chr7	147999200	148000200	1.8967947498459758
chr7	147999300	148000300	1.5968204294628463
chr7	147999400	148000400	1.9173757730410173
chr7	147999500	148000500	2.5546868928975104
chr7	147999600	148000600	2.5897364932249034
chr7	147999700	148000700	1.82552696195381
chr7	147999800	148000800	1.8214192151074904
chr7	147999900	148000900	1.7743911971600907
chr7	148000000	148001000	1.9774059604077714
chr7	148000100	148001100	1.7000348657951792
chr7	148000200	148001200	1.4424871617981827
chr7	148000300	148001300	1.515378008940664
chr7	148000400	148001400	1.90210532392758
chr7	148000500	148001500	1.0707131030752637
chr7	148000600	148001600	0.4071229033229622
chr7	148000700	148001700	0.5838720741961309
chr7	148000800	148001800	-0.07151171157563954
chr7	148000900	148001900	-0.6244637828071928
chr7	148001000	148002000	-0.8849792245786529
chr7	148001100	148002100	-0.7175970716829744
chr7	148001200	148002200	-0.9182131759109804
chr7	148001300	148002300	-0.7590925369449976
chr7	148001400	148002400	-1.5920786198447878
chr7	148001500	148002500	-1.6246087561269924
chr7	148001600	148002600	-1.1540849051025657
chr7	148001700	148002700	-1.3370671882585958
chr7	148001800	148002800	-0.5108918319889673
chr7	148001900	148002900	-0.6961484710159697
chr7	148002000	148003000	-0.5131261214018433
chr7	148002100	148003100	-1.0099649542998836
chr7	148002200	148003200	-0.6680741726789129
chr7	148002300	148003300	-0.8138854279565195
chr7	148002400	148003400	0.1758393311778749
chr7	148002500	148003500	0.6318132118761224
chr7	148002600	148003600	0.6266626476247827
chr7	148002700	148003700	1.1737637612647789
chr7	148002800	148003800	0.8629041616756535
chr7	148002900	148003900	1.0771560294293732
chr7	148003000	148004000	1.5998616178819112
chr7	148003100	148004100	2.3360173133647217
chr7	148003200	148004200	2.3433348132000797
chr7	148003300	148004300	2.2640204501943435
chr7	148003400	148004400	1.5924522388300355
chr7	148003500	148004500	1.7988684291651384
chr7	148003600	148004600	1.896011694756823
chr7	148003700	148004700	1.2883550060257032
chr7	148003800	148004800	0.9679630206105194
chr7	148003900	148004900	0.765549147391557
chr7	148004000	148005000	0.21100495376620051
chr7	148004100	148005100	0.15828115406126586
chr7	148004200	148005200	-0.1895454979873273
chr7	148004300	148005300	-0.21256286559328189
chr7	148004400	148005400	-0.3068095931618344
chr7	148004500	148005500	-0.6095085417557083
chr7	148004600	148005600	-0.7098305113550059
chr7	148004700	148005700	-0.1991944172374355
chr7	148004800	148005800	0.7174560261322115
chr7	148004900	148005900	0.5689142251300112
chr7	148005000	148006000	0.8631297689859978
chr7	148005100	148006100	0.7383200081843022
chr7	148005200	148006200	1.2777061852520435
chr7	148005300	148006300	1.8885512033874667
chr7	148006700	148007700	0.7914172603193009
chr7	148006800	148007800	1.3458195957686292
chr7	148006900	148007900	0.8379278121574121
chr7	148007000	148008000	0.8974315627926152
chr7	148007100	148008100	1.1300061528185548
chr7	148007200	148008200	1.3782912042546174
chr7	148007400	148008400	0.8918525212826826
chr7	148007500	148008500	1.126156098135788
chr7	148007600	148008600	1.3333676785351205
chr7	148007700	148008700	0.934745396226476
chr7	148007800	148008800	0.1700488932202069
chr7	148007900	148008900	0.9858163711181096
chr7	148008000	148009000	0.6500283249099357
chr7	148008100	148009100	0.33135809388875537
chr7	148008200	148009200	0.3142685685306457
chr7	148008300	148009300	0.7328837966783057
chr7	148008400	148009400	0.9277908017596864
chr7	148008500	148009500	-0.016533141893804948
chr7	148008600	148009600	-0.3409240456532097
chr7	148008700	148009700	-0.37991874051964825
chr7	148008800	148009800	-0.4581066890663629
chr7	148008900	148009900	-0.3814740679314441
chr7	148009000	148010000	-0.2729926296382561
chr7	148009100	148010100	-0.1516760410825174
chr7	148009200	148010200	0.00442285729598935
chr7	148009300	148010300	-0.12832909864011086
chr7	148009400	148010400	0.18344582508657994
chr7	148009500	148010500	0.1492866447732135
chr7	148009600	148010600	-0.612570165950355
chr7	148009700	148010700	-1.2830126059526707
chr7	148009800	148010800	-1.275629896918374
chr7	148009900	148010900	-2.339709562963244
chr7	148010000	148011000	-2.01235927910304
chr7	148010100	148011100	-1.3194749538729098
chr7	148010200	148011200	-1.895986604390456
chr7	148010300	148011300	-1.6902298818200754
chr7	148010400	148011400	-2.0267063425662957
chr7	148010500	148011500	-0.7497219896595532
chr7	148010600	148011600	-0.4071693077795726
chr7	148010700	148011700	0.5128602574841901
chr7	148010800	148011800	-0.035905989714244205
chr7	148010900	148011900	1.1540588170726778
chr7	148011000	148012000	1.3415131602459482
chr7	148011100	148012100	0.4303016055679496
chr7	148011200	148012200	0.5748498970755761
chr7	148011300	148012300	-0.1286731711335548
chr7	148011400	148012400	0.10559916447071699
chr7	148011500	148012500	-0.7627376110504827
chr7	148011600	148012600	-0.7566221721477072
chr7	148011700	148012700	-1.1223232127446745
chr7	148011800	148012800	-0.3725739238434069
chr7	148011900	148012900	-0.4644276166175925
chr7	148012000	148013000	-1.0175152511831231
chr7	148012100	148013100	-0.5345484721648018
chr7	148012200	148013200	-0.28599402494210824
chr7	148012300	148013300	-0.2648696365424777
chr7	148012400	148013400	0.6734634645435202
chr7	148012500	148013500	1.0948072565430451
chr7	148012600	148013600	1.5589377999098908
chr7	148012700	148013700	1.5702813491010321
chr7	148012800	148013800	1.5867254577984404
chr7	148012900	148013900	1.425452442527516
chr7	148013000	148014000	2.0020107513929317
chr7	148013100	148014100	1.78424548417496
chr7	148013200	148014200	2.0733868557832644
chr7	148013700	148014700	1.050429424873876
chr7	148014300	148015300	0.15559093490840678
chr7	148014800	148015800	-0.11120118011034842
chr7	148014900	148015900	0.5779741528251191
chr7	148015000	148016000	0.7367830806513131
chr7	148015100	148016100	1.115146674651267
chr7	148015200	148016200	1.2572426691481189
chr7	148015300	148016300	1.4415586640652909
chr7	148015400	148016400	1.3548460422989796
chr7	148015500	148016500	1.3182015723721774
chr7	148015600	148016600	1.061194799706427
chr7	148015700	148016700	0.7853853588371698
chr7	148015800	148016800	1.7279000494192749
chr7	148018500	148019500	0.2408449568644373
chr7	148018600	148019600	-0.0042966580750910715
chr7	148018700	148019700	0.5641715829864171
chr7	148018800	148019800	-0.9182734284296176
chr7	148018900	148019900	-0.32436768441361563
chr7	148019000	148020000	-0.527120715556779
chr7	148019100	148020100	-0.19838576289334825
chr7	148019200	148020200	-0.11765525727699035
chr7	148019300	148020300	0.018198212318108937
chr7	148019400	148020400	-0.12146504123378385
chr7	148019500	148020500	-0.7599224591682753
chr7	148019600	148020600	-0.5849905374402261
chr7	148019700	148020700	-1.3297714321680925
chr7	148021100	148022100	0.2823904598383409
chr7	148021200	148022200	-0.2565551649143452
chr7	148021300	148022300	-0.3404034616171368
chr7	148021400	148022400	-0.31731414149674936
chr7	148021500	148022500	-0.2723713715005607
chr7	148021600	148022600	-0.9686526382086796
chr7	148021700	148022700	-0.1945881231210501
chr7	148021800	148022800	-0.19847532832635448
chr7	148021900	148022900	0.13233967356839033
chr7	148022000	148023000	0.2748716750524152
chr7	148022100	148023100	0.5217011842718615
chr7	148022200	148023200	0.3640517904068303
chr7	148022300	148023300	0.14405757269397634
chr7	148022400	148023400	0.452700310794762
chr7	148022500	148023500	0.10095756365307698
chr7	148022600	148023600	0.617979512582498
chr7	148022700	148023700	0.1981398574137478
chr7	148022800	148023800	0.2514398530369767
chr7	148022900	148023900	0.11238128257514346
chr7	148023000	148024000	0.13558519381183398
chr7	148023100	148024100	-0.2713710690126718
chr7	148024200	148025200	0.4501792288504916
chr7	148024300	148025300	0.7068675488452996
chr7	148024400	148025400	1.0455717415209709
chr7	148024500	148025500	1.1085441773554976
chr7	148024600	148025600	1.5308536488563111
chr7	148024700	148025700	0.9543717849172952
chr7	148024800	148025800	0.08723723386880597
chr7	148024900	148025900	-0.4637216799978385
chr7	148025000	148026000	-0.29212506086640144
chr7	148025100	148026100	-0.4105379852301467
chr7	148025200	148026200	-0.4684320904987229
chr7	148025300	148026300	-0.19996364192197585
chr7	148025400	148026400	-0.5452751221969657
chr7	148025500	148026500	-0.9128757421659442
chr7	148025600	148026600	-1.7282450250922008
chr7	148025700	148026700	-1.2036505694697253
chr7	148025800	148026800	-1.3326481390219842
chr7	148025900	148026900	-0.5204570556078458
chr7	148026000	148027000	-0.6007873880102834
chr7	148026100	148027100	-0.319405903438896
chr7	148026200	148027200	-0.18785017662799566
chr7	148026300	148027300	-0.5392577257038325
chr7	148026400	148027400	-0.6788889860826749
chr7	148026500	148027500	-0.3400213772587461
chr7	148026600	148027600	0.8832402644051899
chr7	148026700	148027700	0.598414253092816
chr7	148026800	148027800	1.078456737176012
chr7	148026900	148027900	0.6520832009198831
chr7	148027000	148028000	-0.23188025687251124
chr7	148027100	148028100	-0.8375131782449167
chr7	148027200	148028200	-0.8496744540326261
chr7	148027300	148028300	-0.8140051706528455
chr7	148027400	148028400	-0.8035613493380754
chr7	148027500	148028500	-1.2621890696472098
chr7	148027600	148028600	-1.9587001373501944
chr7	148027700	148028700	-1.5674076474437952
chr7	148027800	148028800	-1.509600227571397
chr7	148027900	148028900	-1.4930245069734545
chr7	148028000	148029000	-1.335689053827771
chr7	148028100	148029100	-1.113572767009251
chr7	148028200	148029200	-0.9634891838021667
chr7	148028300	148029300	-0.8476888778316428
chr7	148028400	148029400	-0.6376897726442051
chr7	148028500	148029500	-0.3829774786347449
chr7	148028600	148029600	0.04320442006443533
chr7	148028700	148029700	-0.2630473550748259
chr7	148028800	148029800	-0.1064158375336226
chr7	148028900	148029900	-0.2522735552425923
chr7	148029000	148030000	-0.12065538937636529
chr7	148029100	148030100	0.33570710053801395
chr7	148029200	148030200	0.2137322084789294
chr7	148030700	148031700	-0.2828717959724437
chr7	148030800	148031800	0.217291561733252
chr7	148030900	148031900	0.7551281324717617
chr7	148031000	148032000	0.4290742084164712
chr7	148031100	148032100	0.4292196844047548
chr7	148031200	148032200	0.8574503365893855
chr7	148031300	148032300	0.6383140036103538
chr7	148031400	148032400	1.5540887336987823
chr7	148031500	148032500	1.5151076960185454
chr7	148031600	148032600	1.5404234210033316
chr7	148031700	148032700	2.0054050587759105
chr7	148031800	148032800	1.4737125017350323
chr7	148031900	148032900	1.6611027368268585
chr7	148032000	148033000	1.5299300722196583
chr7	148032100	148033100	2.2493505641483265
chr7	148032200	148033200	2.3621382759355973
chr7	148032300	148033300	2.3399684419017843
chr7	148032400	148033400	1.8421818697499173
chr7	148032500	148033500	1.5737590104015011
chr7	148032600	148033600	1.7368438290569923
chr7	148032700	148033700	1.3870169672948518
chr7	148032800	148033800	1.6440058163601434
chr7	148032900	148033900	1.3726821571948558
chr7	148033000	148034000	1.060690576395687
chr7	148033100	148034100	0.2428574663022983
chr7	148033200	148034200	-0.2734484870720837
chr7	148033300	148034300	-0.3544078587203247
chr7	148033400	148034400	-0.4251738111304876
chr7	148033500	148034500	-0.26451712421807194
chr7	148033600	148034600	-0.17756781382928882
chr7	148033700	148034700	-0.041707060085146484
chr7	148033800	148034800	-0.3726303849151118
chr7	148033900	148034900	-0.679788565827917
chr7	148034000	148035000	-0.5504576530174141
chr7	148034100	148035100	-0.6116236024942905
chr7	148034200	148035200	-0.8082082625042342
chr7	148034300	148035300	-1.167689535337305
chr7	148034400	148035400	-0.7039229548523835
chr7	148034500	148035500	-0.7950488031307025
chr7	148034600	148035600	-1.6924287487171272
chr7	148034700	148035700	-1.298109330386373
chr7	148034800	148035800	-1.0682053926847233
chr7	148034900	148035900	-0.652380783062152
chr7	148035000	148036000	-0.363626899178967
chr7	148035100	148036100	-0.2800016441525123
chr7	148035200	148036200	-0.012451584472868841
chr7	148035300	148036300	-0.019782890666372496
chr7	148035400	148036400	-0.13586184878870114
chr7	148035500	148036500	-0.2260294495867999
chr7	148035600	148036600	-0.03986312663728537
chr7	148035700	148036700	0.4323937261559403
chr7	148035800	148036800	0.30182645187869483
chr7	148035900	148036900	-0.1672879833608193
chr7	148036000	148037000	-0.3515099306424331
chr7	148036100	148037100	-0.02101855280575604
chr7	148036200	148037200	-0.3182924250362648
chr7	148036300	148037300	0.20995078580083976
chr7	148036400	148037400	0.1525626915880255
chr7	148036500	148037500	-0.10395843733528416
chr7	148036600	148037600	0.4172151351934096
chr7	148036700	148037700	-0.6569329411015028
chr7	148036800	148037800	-0.7970094761192119
chr7	148037600	148038600	0.4344896980395358
chr7	148037700	148038700	0.05364402855769743
chr7	148037800	148038800	-0.07234671633069834
chr7	148037900	148038900	-0.1687973791095694
chr7	148038000	148039000	0.07783341369992203
chr7	148038100	148039100	-0.3040237535701405
chr7	148038200	148039200	-0.35047798175741257
chr7	148038300	148039300	-0.4358292954060055
chr7	148038400	148039400	-1.029077220210956
chr7	148038500	148039500	-0.9418757494305401
chr7	148038600	148039600	-0.726744851794135
chr7	148038700	148039700	-0.2916731626261998
chr7	148038800	148039800	-0.26479054949281544
chr7	148038900	148039900	-0.6040459683022562
chr7	148039000	148040000	-0.5193361681390036
chr7	148039100	148040100	-0.8158840616732687
chr7	148039200	148040200	-0.7158162527358264
chr7	148039300	148040300	-0.8374446134163686
chr7	148039400	148040400	-0.5741682005815724
chr7	148039500	148040500	-0.4609333328869142
chr7	148039600	148040600	-0.8841110948891293
chr7	148039700	148040700	-1.2873553933878426
chr7	148041400	148042400	0.7289187576089241
chr7	148041500	148042500	1.0309244768016659
chr7	148041600	148042600	1.6621665877195144
chr7	148041700	148042700	1.8996730682334133
chr7	148041800	148042800	2.2434435582307253
chr7	148041900	148042900	2.09849140116414
chr7	148042000	148043000	1.8089932339738646
chr7	148042100	148043100	1.4326418306795692
chr7	148042200	148043200	1.114316622568694
chr7	148042300	148043300	0.9223260339894468
chr7	148042400	148043400	1.1704617049281845
chr7	148042500	148043500	0.6913833427896221
chr7	148042600	148043600	0.34352916029073394
chr7	148042700	148043700	0.04975820781953614
chr7	148042800	148043800	-0.3391973729637233
chr7	148042900	148043900	-0.23135803178525
chr7	148043000	148044000	0.1809953569661658
chr7	148043100	148044100	0.15707401195903886
chr7	148043200	148044200	0.024288415823689492
chr7	148043800	148044800	1.088191217886881
chr7	148043900	148044900	1.5973324717725388
chr7	148044000	148045000	1.8905111876838685
chr7	148044100	148045100	2.011249162770055
chr7	148044200	148045200	2.2313968806838336
chr7	148044300	148045300	2.596761015253592
chr7	148044400	148045400	1.941182321050868
chr7	148044500	148045500	1.9364036506435376
chr7	148044600	148045600	1.260223461465812
chr7	148044700	148045700	1.6250789977821891
chr7	148044800	148045800	1.9483852440688736
chr7	148044900	148045900	1.4701691123238732
chr7	148045000	148046000	1.0750820992578214
chr7	148045400	148046400	0.7468062945115189
chr7	148045500	148046500	0.6512460732750806
chr7	148045600	148046600	0.5977762499857283
chr7	148045700	148046700	1.027478334112383
chr7	148045800	148046800	0.760753756464387
chr7	148045900	148046900	0.5280846055739028
chr7	148046000	148047000	0.3391011323646778
chr7	148046100	148047100	0.3135836644072129
chr7	148046200	148047200	0.2680034722251832
chr7	148046300	148047300	0.5390454266024639
chr7	148046400	148047400	0.41842584701820656
chr7	148046500	148047500	0.5057307149205965
chr7	148046600	148047600	0.7144858050225301
chr7	148046700	148047700	0.19916043756438406
chr7	148046800	148047800	0.28672977229586155
chr7	148046900	148047900	0.5303618820760052
chr7	148047000	148048000	0.7658523629211657
chr7	148047100	148048100	0.622531020400271
chr7	148047200	148048200	1.066931842599734
chr7	148047300	148048300	0.8228990578611513
chr7	148047400	148048400	0.8839030531660813
chr7	148047500	148048500	0.7234242648009412
chr7	148047600	148048600	0.985452850728054
chr7	148047700	148048700	0.9043275457760874
chr7	148047800	148048800	1.1863530385952
chr7	148047900	148048900	1.0176687457058151
chr7	148048000	148049000	1.222069080783542
chr7	148048100	148049100	1.0368091305057692
chr7	148048200	148049200	0.7262648871835197
chr7	148048300	148049300	1.0484084829564972
chr7	148048400	148049400	0.7685469479486444
chr7	148048500	148049500	0.7217213755321737
chr7	148048600	148049600	0.09884363921929126
chr7	148048700	148049700	0.8090499394372407
chr7	148048800	148049800	0.3705003339696557
chr7	148048900	148049900	0.250303690340494
chr7	148049000	148050000	0.36777117815323623
chr7	148049100	148050100	0.4833655923997664
chr7	148049200	148050200	0.3089484331942912
chr7	148049300	148050300	-0.5580304859321429
chr7	148049400	148050400	-0.4603515646038009
chr7	148049500	148050500	-0.2412619046252568
chr7	148049600	148050600	0.03572587756415083
chr7	148049700	148050700	-0.4564048352908594
chr7	148049800	148050800	-0.500917325692633
chr7	148049900	148050900	0.3829693213280084
chr7	148050000	148051000	0.13350496424890035
chr7	148050100	148051100	0.7458534515203342
chr7	148050200	148051200	0.8663250419071045
chr7	148050300	148051300	0.9544076176615108
chr7	148050400	148051400	1.0664990899001623
chr7	148050500	148051500	1.5642507979611364
chr7	148050600	148051600	1.862354745025724
chr7	148050700	148051700	1.980220125475556
chr7	148050800	148051800	2.4561537958051645
chr7	148050900	148051900	1.4601847699796495
chr7	148051000	148052000	1.0966602366073162
chr7	148051100	148052100	0.9728283449338482
chr7	148052700	148053700	2.7124542901299336
chr7	148052800	148053800	3.0075557203883263
chr7	148052900	148053900	2.6109344295180867
chr7	148053000	148054000	2.819310964842893
chr7	148053100	148054100	2.8864593629136115
chr7	148053200	148054200	3.006200285154039
chr7	148053300	148054300	3.0295704937994694
chr7	148053400	148054400	2.9882357401738298
chr7	148054500	148055500	-1.4947313066720842
chr7	148054600	148055600	-1.6074309735203294
chr7	148054700	148055700	-1.2030428323678313
chr7	148054800	148055800	-0.5895884226201248
chr7	148054900	148055900	-0.9772403248954921
chr7	148055000	148056000	-0.5817458993181941
chr7	148055100	148056100	-0.4461007180669094
chr7	148055200	148056200	-0.4441649928929732
chr7	148055300	148056300	-0.32168458220276724
chr7	148055400	148056400	-0.16023651173277634
chr7	148055500	148056500	0.12500275989903836
chr7	148055600	148056600	0.6589556630761927
chr7	148055700	148056700	0.7245660811746024
chr7	148055800	148056800	0.3502547175459273
chr7	148055900	148056900	1.7302709266234408
chr7	148056000	148057000	1.1796304698240898
chr7	148056100	148057100	1.1050597816843686
chr7	148056200	148057200	1.93118663214119
chr7	148056300	148057300	2.0483661416214543
chr7	148056400	148057400	3.3000358009471653
chr7	148056500	148057500	3.759178114468559
chr7	148056600	148057600	3.9529897185215335
chr7	148056700	148057700	3.385484643408849
chr7	148056800	148057800	3.4288945967653848
chr7	148056900	148057900	2.3025356877037515
chr7	148057000	148058000	2.633349284323419
chr7	148057100	148058100	2.4629805446743767
chr7	148057200	148058200	1.609801035727912
chr7	148057300	148058300	1.6663474164255137
chr7	148057400	148058400	0.8289343890141024
chr7	148057500	148058500	0.37004990476498106
chr7	148057600	148058600	0.6814190200494452
chr7	148057700	148058700	0.9742897634415032
chr7	148057800	148058800	0.2397599702632913
chr7	148057900	148058900	0.2786754437960483
chr7	148058000	148059000	-0.3801023384619001
chr7	148058100	148059100	-0.2629772179520293
chr7	148058200	148059200	0.4939789585771666
chr7	148058300	148059300	0.6974754776827623
chr7	148058400	148059400	0.8548405881216246
chr7	148058500	148059500	1.0075274734422073
chr7	148058600	148059600	0.6737253484107787
chr7	148059600	148060600	0.8219531192275499
chr7	148059700	148060700	1.0395407938911572
chr7	148059800	148060800	0.8491666496198622
chr7	148059900	148060900	1.5119929561747922
chr7	148060000	148061000	0.4120094180200503
chr7	148060100	148061100	-0.2807811140242413
chr7	148060200	148061200	-0.3935907159628461
chr7	148060300	148061300	0.19508719693979235
chr7	148060400	148061400	-0.2864637190073028
chr7	148060500	148061500	-0.5665437478657679
chr7	148060600	148061600	-0.32517784916210746
chr7	148060700	148061700	-0.03959369728800333
chr7	148060800	148061800	-0.6494980501382798
chr7	148060900	148061900	-0.592201488339177
chr7	148062000	148063000	1.3100601095719167
chr7	148062100	148063100	0.5619241731667973
chr7	148062200	148063200	0.7214293652810847
chr7	148062300	148063300	0.6510899046749293
chr7	148062400	148063400	0.2768554616674882
chr7	148062500	148063500	-0.3883450305640416
chr7	148062600	148063600	-0.5035144929051389
chr7	148062700	148063700	-0.8705308558903531
chr7	148062800	148063800	-0.5862307078640108
chr7	148062900	148063900	-0.24999097067443124
chr7	148063000	148064000	-0.3770457484302027
chr7	148063100	148064100	-0.3493066877682727
chr7	148063200	148064200	-0.4533361258143122
chr7	148063300	148064300	-0.15127765450395958
chr7	148063400	148064400	-0.4632487254662266
chr7	148063500	148064500	-0.23445960818428746
chr7	148063600	148064600	-0.4947704142059821
chr7	148064700	148065700	0.4619610475591714
chr7	148064800	148065800	0.4444832512667227
chr7	148064900	148065900	0.2357437399449239
chr7	148065000	148066000	0.49900970333431377
chr7	148065100	148066100	0.2313172237345276
chr7	148065200	148066200	0.3899189461856541
chr7	148065300	148066300	0.3080026308470509
chr7	148065400	148066400	-0.2111335374741987
chr7	148065500	148066500	0.3002975584710373
chr7	148065600	148066600	-0.5304667802635443
chr7	148065700	148066700	-1.0655919245965133
chr7	148065800	148066800	-0.7522750372393073
chr7	148065900	148066900	-0.6528427585110107
chr7	148066000	148067000	-1.0781317241099386
chr7	148066100	148067100	-1.0740597947694408
chr7	148066200	148067200	-1.0854096781249811
chr7	148066300	148067300	-0.7214124143692184
chr7	148066400	148067400	-0.2634454520967929
chr7	148066500	148067500	0.024951668152638558
chr7	148066600	148067600	0.4360649638372639
chr7	148066700	148067700	0.4752456864208283
chr7	148066800	148067800	0.6164056577003816
chr7	148066900	148067900	0.5651612933238854
chr7	148067000	148068000	0.7660808499969389
chr7	148067100	148068100	0.7031095078450191
chr7	148067200	148068200	0.5115999876293338
chr7	148067300	148068300	0.06936051380369808
chr7	148067400	148068400	0.1383064355111068
chr7	148067500	148068500	-0.666268069521768
chr7	148067600	148068600	-0.6729869068592489
chr7	148067700	148068700	-0.8433301411257568
chr7	148067800	148068800	-1.2926388008900405
chr7	148067900	148068900	-1.6943682223654568
chr7	148068000	148069000	-1.79726290273261
chr7	148068100	148069100	-1.5825525703602428
chr7	148068200	148069200	-1.2329010934395324
chr7	148068300	148069300	-0.6761139245688033
chr7	148068400	148069400	-0.7968228112040219
chr7	148068500	148069500	-0.16166498656256492
chr7	148068600	148069600	0.4488326524203109
chr7	148068700	148069700	1.216554942717778
chr7	148069800	148070800	1.875739831440424
chr7	148069900	148070900	1.4273359009338602
chr7	148070000	148071000	0.9728048174819881
chr7	148070100	148071100	1.0837331553811675
chr7	148070200	148071200	0.314448947612355
chr7	148070300	148071300	0.8074601948067998
chr7	148070400	148071400	0.5358666225713427
chr7	148070500	148071500	0.4658302813042419
chr7	148070600	148071600	0.5494591252496347
chr7	148070700	148071700	0.8264279327179003
chr7	148070800	148071800	0.44694462263795615
chr7	148070900	148071900	0.6457128230774802
chr7	148071000	148072000	0.966719273312706
chr7	148071100	148072100	1.0789678300163563
chr7	148071200	148072200	1.236425442416762
chr7	148071300	148072300	0.8744617472867561
chr7	148071400	148072400	1.1057899480880726
chr7	148071500	148072500	0.8411194174383638
chr7	148071600	148072600	0.6188351485095853
chr7	148071700	148072700	0.0749876977880406
chr7	148071800	148072800	-0.1930701868982576
chr7	148071900	148072900	0.44721011082514456
chr7	148072000	148073000	0.4414225885702082
chr7	148072100	148073100	-0.29359517640585103
chr7	148072200	148073200	-0.1674940509081745
chr7	148072300	148073300	-0.17239029257869798
chr7	148072400	148073400	0.1305086532740604
chr7	148072500	148073500	0.3209944055665745
chr7	148072600	148073600	0.4337305513993605
chr7	148072700	148073700	0.9613003231803048
chr7	148072800	148073800	0.8353345250933505
chr7	148072900	148073900	-0.4097673490939655
chr7	148073000	148074000	-0.85731017493029
chr7	148073100	148074100	-0.5829998701785608
chr7	148073200	148074200	-0.4965227815441046
chr7	148073300	148074300	-0.08478813103650489
chr7	148073400	148074400	-0.4442045523791783
chr7	148073500	148074500	-0.046461690802083885
chr7	148073600	148074600	0.4894731323619147
chr7	148073700	148074700	0.3300018542289119
chr7	148073800	148074800	0.5857459913968032
chr7	148073900	148074900	1.0180430952542772
chr7	148074000	148075000	1.420002662199
chr7	148074100	148075100	1.310019644342696
chr7	148074200	148075200	1.3885620918546928
chr7	148074300	148075300	0.8001183863140275
chr7	148074400	148075400	0.7627133350623972
chr7	148074500	148075500	0.5811514267001257
chr7	148074600	148075600	-0.5435165059349271
chr7	148074700	148075700	-0.9026612572944219
chr7	148074800	148075800	-0.4687898907205626
chr7	148074900	148075900	-0.2633257189833375
chr7	148075000	148076000	-0.7907763557705585
chr7	148075100	148076100	-0.8103344347454897
chr7	148075200	148076200	-0.8690691677846085
chr7	148075300	148076300	-0.5358323563332202
chr7	148075400	148076400	-0.25367219415391623
chr7	148076700	148077700	-0.19917305393360293
chr7	148076800	148077800	-0.4222737853274016
chr7	148076900	148077900	-0.3491584256227118
chr7	148077000	148078000	-0.4339029129884067
chr7	148077100	148078100	-1.1092187197174137
chr7	148077200	148078200	-1.3815634834011117
chr7	148077300	148078300	-1.7803256836809285
chr7	148077400	148078400	-2.2493725067795087
chr7	148077500	148078500	-2.2009514248392072
chr7	148077600	148078600	-2.6086067984394066
chr7	148077700	148078700	-2.8262506775296963
chr7	148077800	148078800	-2.482675294761934
chr7	148077900	148078900	-2.7227846361040497
chr7	148078000	148079000	-2.672890853338693
chr7	148078100	148079100	-2.238767973440361
chr7	148078200	148079200	-1.7494978097260458
chr7	148078300	148079300	-1.9202537964619184
chr7	148078400	148079400	-1.2960237867214022
chr7	148078500	148079500	-1.9405900997875385
chr7	148078600	148079600	-1.6993884002640909
chr7	148078700	148079700	-0.8488140625331163
chr7	148078800	148079800	-1.2382061373563409
chr7	148078900	148079900	-0.9027782893915384
chr7	148079000	148080000	-0.6816399440671477
chr7	148079100	148080100	-0.9250205810853236
chr7	148079200	148080200	-1.1996509930249348
chr7	148079300	148080300	0.00014688591069160988
chr7	148079400	148080400	-0.019713115255487614
chr7	148079500	148080500	0.7036487987251162
chr7	148079600	148080600	1.10297961333267
chr7	148080600	148081600	-1.207266771243657
chr7	148080700	148081700	-1.1383427199599043
chr7	148080800	148081800	-0.7533184615398117
chr7	148080900	148081900	-1.0931352811160584
chr7	148081000	148082000	-1.1640778156127316
chr7	148081100	148082100	-0.9301562422047288
chr7	148081200	148082200	-0.2776219854285332
chr7	148081300	148082300	-0.07584237915430234
chr7	148081400	148082400	0.51764075013454
chr7	148081500	148082500	0.5690552727544086
chr7	148081600	148082600	0.6068738232054335
chr7	148081700	148082700	0.6227514108263302
chr7	148081800	148082800	1.1441395905778082
chr7	148081900	148082900	1.6855926676072541
chr7	148082000	148083000	1.9113268141246562
chr7	148082100	148083100	1.3952145407808154
chr7	148082200	148083200	1.2631922770115276
chr7	148082300	148083300	1.150588636020576
chr7	148082400	148083400	0.8420222509970211
chr7	148082500	148083500	1.1202013266526871
chr7	148082600	148083600	1.0246787762800291
chr7	148082700	148083700	1.3825280781192744
chr7	148082800	148083800	0.4807007411429779
chr7	148082900	148083900	0.6166120717091004
chr7	148083000	148084000	-0.4103185409573934
chr7	148083100	148084100	-0.1882604428319564
chr7	148083200	148084200	-0.09147622137489453
chr7	148083300	148084300	-0.08007293854894976
chr7	148083400	148084400	0.7083776638344265
chr7	148083500	148084500	0.5881327060916335
chr7	148083600	148084600	1.2986515545288364
chr7	148083700	148084700	0.96947172123079
chr7	148083800	148084800	1.2748288086651238
chr7	148083900	148084900	0.8574653092468011
chr7	148084000	148085000	2.0781449217000563
chr7	148084100	148085100	2.333645710662434
chr7	148084200	148085200	2.036891795633177
chr7	148084300	148085300	1.8376868893165763
chr7	148084400	148085400	1.4156035052535536
chr7	148084500	148085500	1.2431086111322451
chr7	148084600	148085600	-0.2474972635064413
chr7	148084700	148085700	-0.5594846925904045
chr7	148084800	148085800	-0.12824113147724436
chr7	148084900	148085900	0.827112383080229
chr7	148085000	148086000	0.6261164065584272
chr7	148085100	148086100	0.2664339566329991
chr7	148085200	148086200	0.26323241530865665
chr7	148085300	148086300	0.2903225584190008
chr7	148085400	148086400	0.3943390138220644
chr7	148085500	148086500	0.5217707725070385
chr7	148085600	148086600	1.2257575038838506
chr7	148085700	148086700	1.2072359725740842
chr7	148085800	148086800	1.6780367185067715
chr7	148085900	148086900	1.1006987326679551
chr7	148086000	148087000	0.9877765591802712
chr7	148086100	148087100	1.2524367174244295
chr7	148086200	148087200	1.2859532537025824
chr7	148086300	148087300	1.1368906190364438
chr7	148086400	148087400	1.8559269464797368
chr7	148086500	148087500	1.5714911635977302
chr7	148086600	148087600	1.8970434268811696
chr7	148086700	148087700	2.05350670110793
chr7	148086800	148087800	1.7359122039669868
chr7	148086900	148087900	1.2574685748578622
chr7	148087000	148088000	0.7490752095763812
chr7	148087100	148088100	0.9260983451839458
chr7	148087200	148088200	0.5147015781455747
chr7	148087300	148088300	1.0444862438149272
chr7	148087400	148088400	0.2801022912519837
chr7	148087500	148088500	0.8265908038305748
chr7	148087600	148088600	0.6589226045232395
chr7	148087700	148088700	0.5845545782451165
chr7	148087800	148088800	-0.17466594997657536
chr7	148087900	148088900	0.040262762858011183
chr7	148088000	148089000	1.0086902553744066
chr7	148088100	148089100	0.5412033115127588
chr7	148088200	148089200	0.7526263398182607
chr7	148088300	148089300	0.15724656436258214
chr7	148088400	148089400	0.7944569066398788
chr7	148088500	148089500	-0.11723764507367555
chr7	148088600	148089600	-0.42080555537057374
chr7	148088700	148089700	-0.09225246324817894
chr7	148088800	148089800	0.20784401531353425
chr7	148088900	148089900	0.4807162515515457
chr7	148089000	148090000	-0.16344758786960684
chr7	148089100	148090100	-0.3972069311867248
chr7	148089200	148090200	-0.7272449473581217
chr7	148089300	148090300	-0.5389635042964537
chr7	148089400	148090400	-1.2336547729978626
chr7	148089500	148090500	-0.5760012003887142
chr7	148089600	148090600	-0.2641244084794615
chr7	148089700	148090700	-0.5950958972752681
chr7	148089800	148090800	-0.8073547944940997
chr7	148089900	148090900	-1.0074578536031562
chr7	148090000	148091000	-1.2434440955871033
chr7	148090100	148091100	-0.7916412322122378
chr7	148090200	148091200	-0.4980349917208288
chr7	148090300	148091300	-0.3767064783813804
chr7	148090400	148091400	-0.18152711034148292
chr7	148090500	148091500	-0.14441369502040738
chr7	148090600	148091600	-0.42376154405848254
chr7	148090700	148091700	0.05838376927289547
chr7	148090800	148091800	0.37262201611237866
chr7	148090900	148091900	0.4784560370393625
chr7	148091000	148092000	0.6138576437875729
chr7	148091100	148092100	1.2696340390993128
chr7	148091200	148092200	1.2444582553081716
chr7	148091300	148092300	1.3349166138558148
chr7	148091400	148092400	1.0665486731956504
chr7	148091500	148092500	0.4737941512984805
chr7	148091600	148092600	0.7087053607001477
chr7	148091700	148092700	0.008140388635341233
chr7	148091800	148092800	0.5891574633512467
chr7	148092900	148093900	0.8580383492271201
chr7	148093000	148094000	1.2890449957297865
chr7	148093100	148094100	1.4546379697341187
chr7	148093200	148094200	1.0622007449840134
chr7	148093300	148094300	1.2237733768623709
chr7	148093400	148094400	0.6730137251034822
chr7	148093500	148094500	1.112771584914455
chr7	148093600	148094600	1.4967611057782195
chr7	148093700	148094700	1.3054766271022198
chr7	148093800	148094800	1.4658413275180844
chr7	148093900	148094900	1.2507577345508316
chr7	148094000	148095000	0.9181710277145979
chr7	148094100	148095100	1.1023023157064893
chr7	148094200	148095200	1.0146998766407234
chr7	148094300	148095300	0.3951031237396342
chr7	148094400	148095400	1.4572826492259194
chr7	148094500	148095500	1.2423700167058098
chr7	148094600	148095600	0.4681655561080494
chr7	148094700	148095700	0.4868397047303927
chr7	148094800	148095800	0.3840104085348843
chr7	148094900	148095900	0.3596757940388441
chr7	148095000	148096000	0.04228247307426781
chr7	148095100	148096100	-0.1970016020360417
chr7	148095200	148096200	-0.2334613654894571
chr7	148095300	148096300	0.3958993963514513
chr7	148095400	148096400	-0.17004642301450368
chr7	148095500	148096500	-0.4792640736217306
chr7	148095600	148096600	-0.10569137362597536
chr7	148095700	148096700	-0.05142867166416636
chr7	148095800	148096800	0.2994942794038563
chr7	148095900	148096900	-0.2405175886061057
chr7	148096000	148097000	0.19035577006445503
chr7	148096100	148097100	-0.06433358336069603
chr7	148097400	148098400	1.1791450244687114
chr7	148098500	148099500	-0.16763991508325748
chr7	148098600	148099600	-0.16214293689624032
chr7	148098700	148099700	0.11890872376783936
chr7	148098800	148099800	-0.7953006967666711
chr7	148099900	148100900	1.5734783043675806
chr7	148100000	148101000	1.5429028565912557
chr7	148100100	148101100	1.5120654840974723
chr7	148100200	148101200	1.5050252148677945
chr7	148100300	148101300	1.4133375773228432
chr7	148100500	148101500	0.06631970840850722
chr7	148100600	148101600	0.5413644151009142
chr7	148101100	148102100	1.3665710975922396
chr7	148101200	148102200	1.7163280815816953
chr7	148101300	148102300	1.7025814390424172
chr7	148101400	148102400	1.7264055328815755
chr7	148101500	148102500	2.3256183664305694
chr7	148101600	148102600	1.7272781516624245
chr7	148101700	148102700	1.8143960152142369
chr7	148101800	148102800	1.3785853929084837
chr7	148101900	148102900	1.7994371732758137
chr7	148102000	148103000	1.62947604629493
chr7	148102100	148103100	1.4099186713369007
chr7	148102200	148103200	0.923831067410385
chr7	148102300	148103300	0.9461285243239641
chr7	148102400	148103400	0.907732532694406
chr7	148102500	148103500	1.1143369982860596
chr7	148102600	148103600	1.8828178511494629
chr7	148102700	148103700	1.388280107767878
chr7	148102800	148103800	1.853353664853039
chr7	148102900	148103900	1.0446551883301014
chr7	148103000	148104000	1.3506857915953239
chr7	148103100	148104100	1.1734708906946232
chr7	148103200	148104200	1.0424856748501603
chr7	148103300	148104300	1.0059636125660592
chr7	148103400	148104400	-0.08063144229078305
chr7	148103500	148104500	-0.19609039668733005
chr7	148103600	148104600	-0.9326299348990728
chr7	148103700	148104700	-0.1889615829014344
chr7	148103800	148104800	-0.14238540366898367
chr7	148103900	148104900	0.7184774413926499
chr7	148104000	148105000	0.8436228229511287
chr7	148104100	148105100	1.2002433979731917
chr7	148104200	148105200	1.5086894488926328
chr7	148104300	148105300	1.2747983981880755
chr7	148104400	148105400	2.1341220223347004
chr7	148104500	148105500	2.681042956212792
chr7	148104600	148105600	2.9217003999719067
chr7	148104700	148105700	1.8253330001200332
chr7	148104800	148105800	1.727025787081446
chr7	148104900	148105900	1.4001153134551023
chr7	148105000	148106000	0.9952428994358851
chr7	148105100	148106100	0.3468650256572606
chr7	148105200	148106200	0.6046505551898607
chr7	148105300	148106300	0.8281278125276489
chr7	148105400	148106400	0.5399347436916084
chr7	148105500	148106500	-0.030727505635036376
chr7	148106600	148107600	1.4757585621369214
chr7	148106700	148107700	1.3345739407103585
chr7	148106800	148107800	1.7028804451980235
chr7	148106900	148107900	1.172316083406672
chr7	148107000	148108000	0.782963457313211
chr7	148107100	148108100	1.6423150945060203
chr7	148107200	148108200	1.1738612318210266
chr7	148107300	148108300	0.6806291400466532
chr7	148107400	148108400	0.7488055454171836
chr7	148107500	148108500	0.2790756920863827
chr7	148107600	148108600	0.4543107147163018
chr7	148107700	148108700	0.4616967670234198
chr7	148107800	148108800	-0.11914040683002465
chr7	148107900	148108900	0.6897980566844001
chr7	148108000	148109000	0.4545243175975845
chr7	148108100	148109100	0.08361781816506439
chr7	148108200	148109200	-0.2275806560179124
chr7	148108300	148109300	-0.2976871492978968
chr7	148108400	148109400	-0.1077581827156635
chr7	148108500	148109500	0.9568144310793818
chr7	148108600	148109600	0.7069188770842774
chr7	148108700	148109700	1.1786832470344677
chr7	148108800	148109800	1.7009379039260826
chr7	148108900	148109900	1.4533085037479767
chr7	148109000	148110000	2.101695809923384
chr7	148109100	148110100	2.283600151250898
chr7	148109200	148110200	2.842218123157319
chr7	148109300	148110300	3.2398929393751685
chr7	148109400	148110400	3.007730858769332
chr7	148109500	148110500	2.723391669771781
chr7	148109600	148110600	2.322966315620525
chr7	148109700	148110700	2.7497834609996934
chr7	148109800	148110800	2.897159464945944
chr7	148109900	148110900	2.5542497280231182
chr7	148110000	148111000	2.6240565935749514
chr7	148110100	148111100	2.6594941721125416
chr7	148110200	148111200	2.317509274721945
chr7	148110300	148111300	2.0328510867479666
chr7	148110400	148111400	1.9716164214264644
chr7	148110500	148111500	1.5711086785035713
chr7	148110600	148111600	2.13936873430834
chr7	148110700	148111700	1.5372359645913374
chr7	148110800	148111800	0.962386799822848
chr7	148110900	148111900	1.0979709653169551
chr7	148111000	148112000	0.755997213522348
chr7	148111100	148112100	0.7561131689373148
chr7	148111200	148112200	0.6366569249248821
chr7	148111300	148112300	0.8590053397900317
chr7	148111400	148112400	0.8191560271862147
chr7	148111500	148112500	0.4063528220806903
chr7	148111600	148112600	0.4492345915891448
chr7	148111700	148112700	-0.010063170402982793
chr7	148111800	148112800	0.1480033753042976
chr7	148111900	148112900	0.31923088239290764
chr7	148112000	148113000	0.2792034440599548
chr7	148112100	148113100	0.7059025186130616
chr7	148112200	148113200	0.7465352227426877
chr7	148112300	148113300	0.8791751468691155
chr7	148112400	148113400	0.8563351673389014
chr7	148112500	148113500	0.8775576536780065
chr7	148112600	148113600	1.0221536266481963
chr7	148112700	148113700	1.3951852905663396
chr7	148112800	148113800	1.5000729460686169
chr7	148112900	148113900	1.7376372423621111
chr7	148113000	148114000	1.6678783029032904
chr7	148113100	148114100	1.4519343593281766
chr7	148113200	148114200	2.070455556276946
chr7	148113300	148114300	1.7899698693083803
chr7	148113400	148114400	1.554331925926853
chr7	148113500	148114500	2.1189651637111573
chr7	148113600	148114600	1.534063030159735
chr7	148113700	148114700	1.677187829865912
chr7	148113800	148114800	1.7715527493130725
chr7	148113900	148114900	1.2790795610882242
chr7	148114000	148115000	1.7292195603777465
chr7	148114100	148115100	1.4395245911507772
chr7	148114200	148115200	0.8185347101392468
chr7	148114300	148115300	0.7816383230792135
chr7	148114400	148115400	0.6940628614851209
chr7	148114500	148115500	0.6243021342740219
chr7	148114600	148115600	1.1081265719296036
chr7	148114700	148115700	0.9204510071983776
chr7	148114800	148115800	0.7495833870778714
chr7	148114900	148115900	0.5858542572769995
chr7	148115000	148116000	0.1382739334515793
chr7	148115100	148116100	0.35633979974537955
chr7	148115200	148116200	0.6647785176182538
chr7	148115300	148116300	0.43351957830925975
chr7	148115400	148116400	0.8488470331927006
chr7	148115500	148116500	0.15297014281915655
chr7	148115600	148116600	-0.24521562071153544
chr7	148115700	148116700	0.0015105609015234756
chr7	148115800	148116800	0.6870547826112033
chr7	148115900	148116900	0.4378006869424417
chr7	148116000	148117000	0.9583493678261467
chr7	148116100	148117100	0.8088498240303083
chr7	148116200	148117200	1.1199628056944857
chr7	148116300	148117300	1.8025061056547844
chr7	148116400	148117400	2.1768857120060945
chr7	148116500	148117500	2.6493472465382157
chr7	148116600	148117600	2.5695031420799794
chr7	148116700	148117700	2.0274216998526
chr7	148116800	148117800	1.1221580987462323
chr7	148116900	148117900	1.3585500226698717
chr7	148117000	148118000	1.0464003372758317
chr7	148117100	148118100	0.627701746216723
chr7	148117200	148118200	0.9953373229289753
chr7	148117300	148118300	0.7236516955281338
chr7	148117400	148118400	-0.06167569640006392
chr7	148117500	148118500	-0.6857509449950919
chr7	148117600	148118600	-0.2194179101569481
chr7	148117700	148118700	-0.2554026545156685
chr7	148117800	148118800	0.4525190557213442
chr7	148117900	148118900	0.6773599161826173
chr7	148118000	148119000	2.4784675096899513
chr7	148118100	148119100	3.5385861284075943
chr7	148118200	148119200	3.4203503843048537
chr7	148118300	148119300	3.9487085181009935
chr7	148118400	148119400	4.2939560498490685
chr7	148118500	148119500	5.131209955450546
chr7	148118600	148119600	5.405574937255149
chr7	148118700	148119700	5.338531156436682
chr7	148118800	148119800	4.395878106808309
chr7	148118900	148119900	4.139165415871205
chr7	148119000	148120000	1.9538312721291318
chr7	148119100	148120100	1.276827672972853
chr7	148119200	148120200	0.7026807429670063
chr7	148119300	148120300	-0.039061564985878997
chr7	148119400	148120400	-0.5083585661647109
chr7	148120200	148121200	1.5635313362954604
chr7	148120300	148121300	2.0116382325023134
chr7	148120400	148121400	2.0667340678424244
chr7	148120500	148121500	2.363489420943866
chr7	148120600	148121600	2.7055830244128782
chr7	148120700	148121700	2.66376470618339
chr7	148120800	148121800	2.8230927713660217
chr7	148120900	148121900	3.160951477727108
chr7	148121000	148122000	3.113536775247449
chr7	148121100	148122100	2.9283459264853198
chr7	148121200	148122200	2.5528193248264293
chr7	148121300	148122300	1.5897927500900566
chr7	148121400	148122400	1.6870469936944543
chr7	148121500	148122500	1.5530390090951018
chr7	148121600	148122600	1.1800487152984451
chr7	148121700	148122700	0.8264608105800966
chr7	148121800	148122800	0.6622211468057871
chr7	148121900	148122900	0.5944873272817208
chr7	148122000	148123000	0.6135561864365697
chr7	148122100	148123100	0.8623263636504744
chr7	148122200	148123200	0.9846161374438211
chr7	148122300	148123300	1.5300157292100558
chr7	148122400	148123400	1.112517716481668
chr7	148122500	148123500	0.7720276310004662
chr7	148122600	148123600	1.0412817903758511
chr7	148122700	148123700	1.8697869024008509
chr7	148122800	148123800	2.2416070958896555
chr7	148122900	148123900	2.213038147100701
chr7	148123000	148124000	2.1383505799843996
chr7	148123100	148124100	1.6448928139826862
chr7	148123200	148124200	2.054376503351992
chr7	148123300	148124300	2.4707584554265547
chr7	148123400	148124400	2.499276459238005
chr7	148123500	148124500	2.826646972631006
chr7	148123600	148124600	2.7133783760145738
chr7	148123700	148124700	2.018560351542795
chr7	148123800	148124800	1.6610991420837882
chr7	148123900	148124900	1.5485282440392418
chr7	148124000	148125000	1.73198224781381
chr7	148124100	148125100	1.519497039568834
chr7	148124200	148125200	1.1121130700890791
chr7	148124300	148125300	0.9216859445140188
chr7	148124400	148125400	1.0265079404390551
chr7	148124500	148125500	0.9109460222260666
chr7	148124600	148125600	1.209280910077156
chr7	148124700	148125700	1.6219406160799448
chr7	148124800	148125800	1.6493751978846676
chr7	148124900	148125900	1.4777052075132011
chr7	148125000	148126000	1.703432947957505
chr7	148125100	148126100	1.5592631183559218
chr7	148125200	148126200	1.6115552354584801
chr7	148125300	148126300	1.6954458290424437
chr7	148125400	148126400	1.9171436575797545
chr7	148125500	148126500	1.7767460922873892
chr7	148125600	148126600	1.3247012570161398
chr7	148125700	148126700	0.6245559727166909
chr7	148125800	148126800	0.8437439820933655
chr7	148125900	148126900	0.3074752272622804
chr7	148126000	148127000	0.57945543382735
chr7	148126100	148127100	0.9410435753956838
chr7	148126200	148127200	1.0064800586940088
chr7	148126300	148127300	0.8961841938584841
chr7	148126400	148127400	0.4231698249126556
chr7	148126500	148127500	0.403929260878964
chr7	148126600	148127600	-0.1138902856881733
chr7	148126700	148127700	0.5991657924531991
chr7	148126800	148127800	0.02478042574018669
chr7	148126900	148127900	0.4552422974070632
chr7	148127000	148128000	-0.037908156803841866
chr7	148127100	148128100	0.06850201725244685
chr7	148127200	148128200	0.5280938911891436
chr7	148127300	148128300	0.3084423567761104
chr7	148127400	148128400	0.2497798255093333
chr7	148127500	148128500	-0.07415712856572088
chr7	148127600	148128600	0.08917095168574078
chr7	148127700	148128700	-0.2579766935953608
chr7	148127800	148128800	0.1561370269499347
chr7	148127900	148128900	0.6113253823121004
chr7	148128000	148129000	0.9981626326424886
chr7	148128100	148129100	0.8515012104014659
chr7	148128200	148129200	-0.09966361490763
chr7	148128300	148129300	0.09319914549040073
chr7	148128400	148129400	0.5861082583647882
chr7	148128500	148129500	0.6587407411237161
chr7	148128600	148129600	1.1198969933882337
chr7	148128700	148129700	0.5584424876966031
chr7	148128800	148129800	0.5205291529673834
chr7	148128900	148129900	0.17063816622093547
chr7	148129000	148130000	-0.7309838484844249
chr7	148129100	148130100	-0.16077184471890132
chr7	148129200	148130200	0.5199298181131048
chr7	148129300	148130300	0.535359551685068
chr7	148129400	148130400	0.4530457352739918
chr7	148129500	148130500	0.8725173470672382
chr7	148129600	148130600	0.5353011012352282
chr7	148129700	148130700	1.5730462106761829
chr7	148129800	148130800	1.5407724961243987
chr7	148129900	148130900	1.3085212844123464
chr7	148130000	148131000	2.0186720296312552
chr7	148131200	148132200	0.4697955564803558
chr7	148131300	148132300	0.4017787482743668
chr7	148131400	148132400	0.3004005185303922
chr7	148132100	148133100	0.1536647816626662
chr7	148132200	148133200	0.01647525497923108
chr7	148132300	148133300	0.18521761452342445
chr7	148132400	148133400	0.5806139736012665
chr7	148132500	148133500	1.176241107529758
chr7	148132600	148133600	1.1776135168535704
chr7	148132700	148133700	0.8507542411970995
chr7	148132800	148133800	0.9542474722936238
chr7	148132900	148133900	1.4612695956484618
chr7	148133000	148134000	1.0731019630009055
chr7	148133100	148134100	1.2519713524171088
chr7	148133200	148134200	1.6239640922070646
chr7	148133300	148134300	1.1549476532064429
chr7	148133400	148134400	0.5870785575709555
chr7	148133500	148134500	-0.017466143153955938
chr7	148133600	148134600	-0.4898992853831801
chr7	148133700	148134700	-0.6642480925058315
chr7	148133800	148134800	0.20285718186154605
chr7	148133900	148134900	0.2056076999337894
chr7	148134000	148135000	0.04417182630499197
chr7	148134100	148135100	0.2863746576811405
chr7	148134200	148135200	0.1987485241806495
chr7	148134300	148135300	0.5845696014918697
chr7	148134400	148135400	0.9778306931209928
chr7	148134500	148135500	0.5883229506503391
chr7	148134600	148135600	0.7915635827227866
chr7	148134700	148135700	1.1883935807148496
chr7	148134800	148135800	0.7705929969285727
chr7	148136200	148137200	-1.0503603623847937
chr7	148136300	148137300	-1.0415876848726076
chr7	148136400	148137400	-1.6455476127416304
chr7	148136500	148137500	-1.2029124796369906
chr7	148136600	148137600	-0.8252861038897766
chr7	148136700	148137700	-0.7154960343370744
chr7	148136800	148137800	0.04801496996599138
chr7	148136900	148137900	0.10562993759663594
chr7	148137000	148138000	0.27234979383282737
chr7	148137100	148138100	0.2888280584049523
chr7	148137200	148138200	1.0538374144947718
chr7	148137300	148138300	1.1903572048349438
chr7	148137400	148138400	1.7792657673374812
chr7	148137500	148138500	1.473667498770764
chr7	148137600	148138600	1.5277458549558949
chr7	148137700	148138700	1.236999311874249
chr7	148137800	148138800	0.9677239858252159
chr7	148137900	148138900	1.1972133411819987
chr7	148138000	148139000	0.7453135106339577
chr7	148138100	148139100	1.4684315901173681
chr7	148138200	148139200	1.2865238657390463
chr7	148138300	148139300	1.516454933558143
chr7	148138400	148139400	1.3978504904003863
chr7	148138500	148139500	1.6133241787927324
chr7	148138600	148139600	1.726734670537252
chr7	148138700	148139700	2.0135463375440428
chr7	148138800	148139800	1.5058925593025907
chr7	148138900	148139900	1.8830272536743364
chr7	148139000	148140000	2.4887564369728765
chr7	148139100	148140100	2.0863228958638422
chr7	148139200	148140200	1.7320526090990678
chr7	148139300	148140300	1.2929204043946114
chr7	148139400	148140400	1.564619070477434
chr7	148139500	148140500	1.1678160067226715
chr7	148139600	148140600	0.9375974290635312
chr7	148139700	148140700	1.1691127419813323
chr7	148139800	148140800	1.3076174483763436
chr7	148139900	148140900	0.7704690596814949
chr7	148140000	148141000	0.3468198375225382
chr7	148140100	148141100	0.5556133678558824
chr7	148140200	148141200	1.4113854972727298
chr7	148140300	148141300	1.7326859275607172
chr7	148140400	148141400	1.048538908945899
chr7	148140500	148141500	1.5373094898431805
chr7	148140600	148141600	1.9553465744812548
chr7	148140700	148141700	1.8305312280551824
chr7	148140800	148141800	1.7766760991937098
chr7	148140900	148141900	2.0503930773381365
chr7	148141000	148142000	1.8452131117488044
chr7	148141100	148142100	1.8112511356623748
chr7	148141200	148142200	1.5215118883296883
chr7	148141300	148142300	1.4639318542086686
chr7	148141400	148142400	2.2433619660398048
chr7	148141500	148142500	1.3047265976905844
chr7	148141600	148142600	0.9024675432839848
chr7	148141700	148142700	0.8238377858328044
chr7	148141800	148142800	0.6192226323264941
chr7	148141900	148142900	1.237081954148185
chr7	148142000	148143000	1.5736552862706437
chr7	148142100	148143100	1.0897216044669074
chr7	148142200	148143200	1.062625214906014
chr7	148142300	148143300	0.8879016967880365
chr7	148142400	148143400	0.4982277800742722
chr7	148142500	148143500	1.1170602611896647
chr7	148142600	148143600	1.0379367548969345
chr7	148142700	148143700	0.8930340280126253
chr7	148142800	148143800	1.1018952068502308
chr7	148142900	148143900	0.4133332964206962
chr7	148143000	148144000	0.06525422321047095
chr7	148143100	148144100	0.7013860499128318
chr7	148143200	148144200	0.2354904806896389
chr7	148143300	148144300	0.8102756340454244
chr7	148143400	148144400	0.9021909736698862
chr7	148143500	148144500	1.1217761248474962
chr7	148143600	148144600	0.4607638365814558
chr7	148143700	148144700	0.5834657224579144
chr7	148143800	148144800	0.7707212981872401
chr7	148143900	148144900	1.1357496863190857
chr7	148144000	148145000	1.1651868794346758
chr7	148144100	148145100	0.7710802700600694
chr7	148144200	148145200	1.1146451856274897
chr7	148144300	148145300	1.221577911850345
chr7	148144400	148145400	1.0664799812865131
chr7	148144500	148145500	0.7421326330998399
chr7	148144600	148145600	1.4721249306030957
chr7	148144700	148145700	1.4065550382045728
chr7	148144800	148145800	1.3461667850440902
chr7	148144900	148145900	0.9047080259685883
chr7	148145000	148146000	1.4659426181902082
chr7	148145100	148146100	1.6490822645367884
chr7	148145200	148146200	0.9604110422064912
chr7	148145300	148146300	0.3253654983169384
chr7	148145400	148146400	0.7584477155526989
chr7	148145500	148146500	0.8867184234331814
chr7	148145600	148146600	0.9685122427041112
chr7	148145700	148146700	0.7305733731143673
chr7	148145800	148146800	-0.03753237164059482
chr7	148145900	148146900	0.06284042250882342
chr7	148146000	148147000	-0.7215613451985232
chr7	148146100	148147100	-0.6805915509928256
chr7	148146200	148147200	-0.2271487949852917
chr7	148146300	148147300	-0.24675694541968216
chr7	148146400	148147400	-0.3321087747318013
chr7	148146500	148147500	0.07822893873234722
chr7	148146600	148147600	0.2839718110191237
chr7	148146700	148147700	0.545845604654557
chr7	148146800	148147800	1.0601328649050954
chr7	148146900	148147900	1.1497808666354952
chr7	148147000	148148000	1.6377010299011814
chr7	148147100	148148100	1.7550660542554843
chr7	148147200	148148200	2.143524820025527
chr7	148147300	148148300	1.8735133034566849
chr7	148147400	148148400	1.9591521804709424
chr7	148147500	148148500	1.2816847428728155
chr7	148147600	148148600	0.9306930788329016
chr7	148147700	148148700	1.0280191601572963
chr7	148147800	148148800	0.8970364546357538
chr7	148147900	148148900	1.2476413240624966
chr7	148148000	148149000	1.1166172176176854
chr7	148148100	148149100	0.7756943415673994
chr7	148148200	148149200	0.3323987835797657
chr7	148148300	148149300	1.0231162393601834
chr7	148148400	148149400	0.5091307372686388
chr7	148148500	148149500	0.964188315930993
chr7	148148600	148149600	0.9805252998950452
chr7	148148700	148149700	1.1200551846285345
chr7	148148800	148149800	0.9394545121768442
chr7	148148900	148149900	0.7061028926803756
chr7	148149000	148150000	0.7828529474520709
chr7	148149100	148150100	1.101580279499346
chr7	148150100	148151100	1.5346603928790306
chr7	148150200	148151200	1.3406176695247676
chr7	148150300	148151300	1.2658384159496845
chr7	148150400	148151400	1.3570355822081297
chr7	148150500	148151500	1.3742809348772655
chr7	148150600	148151600	1.0816786331459398
chr7	148150700	148151700	1.219193741517072
chr7	148150800	148151800	0.5020528750781357
chr7	148150900	148151900	0.7832733411677092
chr7	148151000	148152000	1.0561521370984364
chr7	148151100	148152100	1.4331947700715135
chr7	148151200	148152200	1.387055334538588
chr7	148151300	148152300	1.423896577168836
chr7	148151400	148152400	1.0148562014608489
chr7	148151500	148152500	1.0807392587859417
chr7	148151600	148152600	0.924739114576652
chr7	148151700	148152700	0.2641809970123157
chr7	148151800	148152800	0.5874172586042238
chr7	148151900	148152900	0.3043537868419706
chr7	148152000	148153000	0.3325625770110979
chr7	148153100	148154100	2.5750401090317587
chr7	148153200	148154200	2.403298670180724
chr7	148153300	148154300	2.459482572666167
chr7	148153400	148154400	2.131005586043578
chr7	148153500	148154500	1.820949540059441
chr7	148153600	148154600	1.2992079664106126
chr7	148153700	148154700	1.079492388954155
chr7	148153800	148154800	0.8679081506065544
chr7	148153900	148154900	0.5392795484840577
chr7	148154000	148155000	0.17677037803191237
chr7	148154100	148155100	0.4282061923973311
chr7	148154200	148155200	0.4792868587679425
chr7	148154300	148155300	0.5405830791672374
chr7	148154400	148155400	0.750377705302947
chr7	148154500	148155500	0.8417777375286347
chr7	148154600	148155600	0.8274987543070468
chr7	148154700	148155700	0.5673664436963322
chr7	148154800	148155800	0.05179644368342687
chr7	148154900	148155900	0.4245123186410588
chr7	148155000	148156000	0.7536861680612648
chr7	148155100	148156100	1.1780921775309157
chr7	148155200	148156200	1.870453158511272
chr7	148155300	148156300	2.0154789846472028
chr7	148155400	148156400	1.4646763226772097
chr7	148155500	148156500	1.7343032825503768
chr7	148155600	148156600	1.7227082143985382
chr7	148155700	148156700	1.6128480251884199
chr7	148155800	148156800	1.8562411118803068
chr7	148155900	148156900	1.8258935345176448
chr7	148156000	148157000	1.7803629149902356
chr7	148156100	148157100	1.2790929302819554
chr7	148156200	148157200	0.8461842625589754
chr7	148156300	148157300	0.7979928205237099
chr7	148156400	148157400	1.2101536993410371
chr7	148156500	148157500	1.0862347593839254
chr7	148158300	148159300	0.5253046627025212
chr7	148158400	148159400	0.4593007140654835
chr7	148158500	148159500	0.8166289896654441
chr7	148158600	148159600	1.1851225805242562
chr7	148158700	148159700	1.1599588847017392
chr7	148158800	148159800	0.6813108143872381
chr7	148158900	148159900	1.1691406505543227
chr7	148159000	148160000	1.4700647865487115
chr7	148159100	148160100	1.2028635424967342
chr7	148159200	148160200	1.1446082047495592
chr7	148159300	148160300	0.9799624229026179
chr7	148159400	148160400	1.0456219269038751
chr7	148159500	148160500	0.33599912644914764
chr7	148159600	148160600	-0.377722906720847
chr7	148159700	148160700	-0.6918894326250628
chr7	148159800	148160800	-1.0471179557204326
chr7	148159900	148160900	-1.0544378880430971
chr7	148160000	148161000	-0.8369547851103138
chr7	148160100	148161100	-0.4614601253269664
chr7	148160200	148161200	-0.7393817089619068
chr7	148160300	148161300	-0.3337421356577134
chr7	148160400	148161400	-0.19093248495758205
chr7	148160500	148161500	0.1484450121584657
chr7	148160600	148161600	0.8431068721117795
chr7	148160700	148161700	0.54762680203442
chr7	148160800	148161800	0.506250539212192
chr7	148160900	148161900	0.4910616702732478
chr7	148161000	148162000	0.13648740566654105
chr7	148161100	148162100	0.04947950290008398
chr7	148161200	148162200	-0.2961690982932555
chr7	148161300	148162300	-0.7344468039709263
chr7	148161400	148162400	-0.984256771711968
chr7	148161500	148162500	-0.7192126294981276
chr7	148161600	148162600	-1.0657799699580557
chr7	148161700	148162700	-0.2429801808755641
chr7	148161800	148162800	0.4128401088556247
chr7	148161900	148162900	0.17369628966458164
chr7	148162000	148163000	0.28560461650932323
chr7	148162100	148163100	0.16494418625833046
chr7	148162200	148163200	0.6472072620765766
chr7	148162300	148163300	0.779699402639305
chr7	148162400	148163400	0.890513105750187
chr7	148162500	148163500	0.26183715558831056
chr7	148162600	148163600	0.3296801209421345
chr7	148162700	148163700	-0.8021895120109769
chr7	148162800	148163800	-1.212674204469396
chr7	148162900	148163900	-0.3339514740338404
chr7	148163000	148164000	-0.1492407471027514
chr7	148163100	148164100	-0.1254057921871187
chr7	148163200	148164200	-0.26664962861721425
chr7	148163300	148164300	0.04003973396473685
chr7	148163400	148164400	-0.028891077891666637
chr7	148163500	148164500	0.4593649209406636
chr7	148163600	148164600	0.039142097144564486
chr7	148164700	148165700	-0.10825338724394136
chr7	148164800	148165800	-0.4290388059114441
chr7	148164900	148165900	-0.2299968689752143
chr7	148165000	148166000	0.2961793428406791
chr7	148165100	148166100	-0.00990985782405867
chr7	148165200	148166200	0.029224522613834382
chr7	148165300	148166300	-0.23335822594009165
chr7	148165400	148166400	0.026400195959090524
chr7	148165500	148166500	-0.554489108977418
chr7	148165600	148166600	-0.6563877818647981
chr7	148165700	148166700	-0.9881265679248934
chr7	148165800	148166800	-0.4556771046348382
chr7	148165900	148166900	-0.4608913956638237
chr7	148166000	148167000	-0.8711644765609722
chr7	148166100	148167100	-1.0592368953763145
chr7	148166200	148167200	-0.9368697244209012
chr7	148166300	148167300	-0.4407985548468129
chr7	148166400	148167400	-0.04944166593109068
chr7	148166500	148167500	0.6456586598144937
chr7	148166600	148167600	0.7792791847955012
chr7	148166700	148167700	0.952882537208603
chr7	148166800	148167800	1.0424734380829448
chr7	148166900	148167900	0.2833031939912851
chr7	148167000	148168000	0.33140475687045257
chr7	148167100	148168100	0.8595575614106091
chr7	148167200	148168200	0.6328767162508083
chr7	148167300	148168300	0.19864037078526045
chr7	148167400	148168400	0.11660540063282256
chr7	148167500	148168500	0.0229652757584932
chr7	148170000	148171000	0.6714110725908102
chr7	148170100	148171100	1.0232182807378474
chr7	148170200	148171200	0.8515285677429607
chr7	148170300	148171300	0.8584200717636102
chr7	148170400	148171400	0.8561872411801056
chr7	148170500	148171500	0.8123997561366788
chr7	148170600	148171600	0.90573699230048
chr7	148170700	148171700	1.0176785259526635
chr7	148170800	148171800	0.910267469989802
chr7	148170900	148171900	1.2540764286189672
chr7	148171000	148172000	0.673991567496396
chr7	148171100	148172100	0.6612832567546192
chr7	148171200	148172200	0.5462782698297793
chr7	148171300	148172300	1.2703581648978746
chr7	148171400	148172400	1.840973768902176
chr7	148171500	148172500	1.889962266109107
chr7	148171600	148172600	1.7239481088380264
chr7	148171700	148172700	1.1374849715189412
chr7	148171800	148172800	0.7834907257557858
chr7	148171900	148172900	0.6973868833249222
chr7	148172000	148173000	0.7978245345978003
chr7	148172100	148173100	0.4923272405939729
chr7	148172200	148173200	0.7339314730291332
chr7	148172300	148173300	0.07059903455507625
chr7	148172400	148173400	-0.5844444394495287
chr7	148172500	148173500	-0.8225265152073116
chr7	148172600	148173600	-0.7773681500268913
chr7	148172700	148173700	-0.3451591060512789
chr7	148172800	148173800	-0.12746240732608774
chr7	148174100	148175100	-0.2438943685914237
chr7	148174200	148175200	-0.5050412092896106
chr7	148174300	148175300	-0.5230312979995674
chr7	148174400	148175400	-0.20440772038731808
chr7	148174500	148175500	0.06210716855859352
chr7	148174600	148175600	0.10031498406208092
chr7	148174700	148175700	-0.11198237027202186
chr7	148174800	148175800	-0.5030004724120906
chr7	148174900	148175900	-0.6525618082875918
chr7	148175000	148176000	-0.41437218629558586
chr7	148175100	148176100	0.061563743277858476
chr7	148175200	148176200	0.3113550896421174
chr7	148176300	148177300	0.8937378266949203
chr7	148176400	148177400	0.8016473687036383
chr7	148176500	148177500	1.0578829963545946
chr7	148176600	148177600	0.6869365017063843
chr7	148176700	148177700	0.4859157810535717
chr7	148176800	148177800	0.25032378509493874
chr7	148176900	148177900	-0.11954273652753836
chr7	148177900	148178900	-0.3191993408134409
chr7	148178000	148179000	0.266611785891509
chr7	148178100	148179100	-0.874767280572606
chr7	148178200	148179200	-1.0766650853001691
chr7	148178300	148179300	-0.8572489152199492
chr7	148178400	148179400	-0.4797422020360556
chr7	148178500	148179500	-0.510982186081622
chr7	148178600	148179600	0.465349200934363
chr7	148179600	148180600	0.9901578949541228
chr7	148179700	148180700	0.7382001482221674
chr7	148179800	148180800	0.29150148399514114
chr7	148179900	148180900	-0.3672830111841281
chr7	148180000	148181000	-1.3978403914157842
chr7	148180100	148181100	-1.1260616145652829
chr7	148180200	148181200	-1.3932357479122972
chr7	148180300	148181300	-0.8597107763083293
chr7	148180400	148181400	-0.8659315395796096
chr7	148180500	148181500	-1.4298220305567595
chr7	148180600	148181600	-0.9877681487590172
chr7	148180700	148181700	-1.4845173590632197
chr7	148183500	148184500	0.7344348523120138
chr7	148183600	148184600	0.6602763403619999
chr7	148183700	148184700	1.0629711849344343
chr7	148184600	148185600	0.021767040668290112
chr7	148184700	148185700	-0.30760493401349964
chr7	148184800	148185800	-0.021506093424838
chr7	148184900	148185900	0.5716164828788796
chr7	148185000	148186000	0.1769275441397215
chr7	148185100	148186100	0.6432292444709209
chr7	148185200	148186200	0.5766756082686817
chr7	148185300	148186300	0.7677920055126027
chr7	148185400	148186400	1.2482848106738016
chr7	148185500	148186500	1.6285870381055063
chr7	148185600	148186600	0.8488791838430022
chr7	148185700	148186700	1.3479283484672728
chr7	148185800	148186800	0.9913208122164664
chr7	148185900	148186900	0.3244047230905288
chr7	148186000	148187000	0.6186652560472716
chr7	148186100	148187100	0.4691812822062237
chr7	148186200	148187200	0.6683832462434638
chr7	148186300	148187300	0.4132957689352729
chr7	148186400	148187400	0.05656527254513289
chr7	148186500	148187500	-0.17725027721507022
chr7	148186600	148187600	-0.0114793766359318
chr7	148186700	148187700	0.27528175990235465
chr7	148186800	148187800	0.4117526943025435
chr7	148186900	148187900	0.56940127195152
chr7	148187000	148188000	0.5534872238754588
chr7	148187100	148188100	0.7050483556965577
chr7	148187200	148188200	0.8583754835575591
chr7	148187300	148188300	0.4832953511278586
chr7	148187400	148188400	0.5775508934594551
chr7	148187500	148188500	0.5455901615115273
chr7	148187600	148188600	0.3833765457343988
chr7	148187700	148188700	-0.36229731401002746
chr7	148187800	148188800	-0.4385785920627946
chr7	148187900	148188900	-0.3249048305454216
chr7	148188000	148189000	-0.44633074913281545
chr7	148188100	148189100	-0.5450437060404512
chr7	148188200	148189200	-0.17863136540172644
chr7	148188300	148189300	0.0634325478823654
chr7	148188400	148189400	-0.012956698422689235
chr7	148188500	148189500	0.2447578965995143
chr7	148188600	148189600	0.5098219314665652
chr7	148188700	148189700	0.8446145974469437
chr7	148188800	148189800	1.1376245912693692
chr7	148188900	148189900	1.3418309435097289
chr7	148189000	148190000	1.6893859603229453
chr7	148189100	148190100	1.9811445542672896
chr7	148189200	148190200	1.5727494873414227
chr7	148189300	148190300	1.6355402299562112
chr7	148189400	148190400	1.7838132590078777
chr7	148189500	148190500	1.3709810346903073
chr7	148189600	148190600	1.2066651954749212
chr7	148189700	148190700	1.2489687630505393
chr7	148189800	148190800	1.2620118071884994
chr7	148189900	148190900	1.42897854867458
chr7	148190000	148191000	1.8904631463908579
chr7	148190100	148191100	0.971559797281117
chr7	148190200	148191200	0.5892954868322825
chr7	148190300	148191300	0.4711126665814812
chr7	148190400	148191400	0.5036468948903126
chr7	148190500	148191500	1.1614309435703822
chr7	148190600	148191600	1.7706110803682749
chr7	148190700	148191700	2.088426199749966
chr7	148190800	148191800	2.246274043194549
chr7	148190900	148191900	1.9056985357309983
chr7	148191000	148192000	1.4442438943763356
chr7	148191100	148192100	2.2861564196787785
chr7	148191200	148192200	2.3739498598928304
chr7	148191300	148192300	2.6613625858461347
chr7	148191400	148192400	2.804786392083231
chr7	148191500	148192500	2.186257869176892
chr7	148191600	148192600	1.574196209613066
chr7	148191700	148192700	1.570109367852616
chr7	148191800	148192800	0.9699875884068452
chr7	148191900	148192900	0.8958149307779317
chr7	148192000	148193000	1.0027326672116534
chr7	148192100	148193100	0.564071019012377
chr7	148192200	148193200	0.7203341555621106
chr7	148192300	148193300	0.6421212595287922
chr7	148192400	148193400	0.3975324798177928
chr7	148192500	148193500	0.8432401516136306
chr7	148192600	148193600	1.1469678305205873
chr7	148192700	148193700	0.7783310050174209
chr7	148192800	148193800	1.2787414975448574
chr7	148192900	148193900	1.4411710481017088
chr7	148193000	148194000	1.2349982959827286
chr7	148193100	148194100	1.113704403029626
chr7	148193700	148194700	0.2330278781420577
chr7	148193800	148194800	-0.015816711968344683
chr7	148193900	148194900	-0.12707663705147218
chr7	148194000	148195000	-0.5767776742484796
chr7	148194100	148195100	-0.3241687378000287
chr7	148194200	148195200	-0.5630233858990642
chr7	148194300	148195300	-0.3307015758500439
chr7	148194400	148195400	0.08740334303778774
chr7	148194500	148195500	0.2152885999015462
chr7	148194600	148195600	0.3294863192150778
chr7	148194700	148195700	0.598672411737301
chr7	148194800	148195800	1.3556256581871111
chr7	148194900	148195900	1.2710073895442535
chr7	148195000	148196000	0.9625457966518453
chr7	148195100	148196100	1.0212589215828398
chr7	148195200	148196200	0.8526532947159514
chr7	148195300	148196300	0.5768883613651609
chr7	148195400	148196400	-0.21606643328488934
chr7	148195500	148196500	-0.3908929635718201
chr7	148195600	148196600	-0.6267742933705204
chr7	148195700	148196700	-1.2220332450239073
chr7	148195800	148196800	-1.7568007366621032
chr7	148195900	148196900	-1.1749952776909636
chr7	148196000	148197000	-0.6176652113167115
chr7	148196100	148197100	-0.7489305260598419
chr7	148196200	148197200	-1.123822155052875
chr7	148196300	148197300	-0.8132782397699858
chr7	148196400	148197400	0.04427349692663242
chr7	148196500	148197500	0.470331298901958
chr7	148196600	148197600	0.5762546082835951
chr7	148196700	148197700	1.2774210123776026
chr7	148196800	148197800	1.3161172521181177
chr7	148196900	148197900	1.0099370943869088
chr7	148197000	148198000	0.8631064320055942
chr7	148197100	148198100	1.2291988543638257
chr7	148197200	148198200	1.216658025742287
chr7	148197300	148198300	1.3058083545020744
chr7	148197400	148198400	0.6490799921663972
chr7	148197500	148198500	0.3967287344579457
chr7	148197600	148198600	0.4059285405294033
chr7	148197700	148198700	0.013245254089433443
chr7	148197800	148198800	-0.2627707712806113
chr7	148197900	148198900	0.185357618805414
chr7	148198000	148199000	0.2828021010699072
chr7	148198100	148199100	-0.16112291942509854
chr7	148198200	148199200	0.8342996358918183
chr7	148198300	148199300	1.0131057616391703
chr7	148198400	148199400	1.4858124397231347
chr7	148198500	148199500	0.9618448744751488
chr7	148198600	148199600	0.8528616089473805
chr7	148198700	148199700	0.8071346608286598
chr7	148198800	148199800	0.6270164069256682
chr7	148198900	148199900	-0.09400336778066827
chr7	148199000	148200000	0.32163755759189
chr7	148199100	148200100	0.09481373672541177
chr7	148199200	148200200	-0.18214188046869886
chr7	148199300	148200300	-0.22190107678002569
chr7	148199400	148200400	-0.18490862268477729
chr7	148199500	148200500	0.017815471123869928
chr7	148199600	148200600	0.1916135318361943
chr7	148199700	148200700	0.3550573113156382
chr7	148199800	148200800	0.7704990586306475
chr7	148199900	148200900	1.074413084696002
chr7	148200000	148201000	0.8473118044257137
chr7	148200100	148201100	1.0148364154624183
chr7	148200200	148201200	1.0050111126982728
chr7	148200300	148201300	0.8721236263465895
chr7	148200400	148201400	0.9479091381526394
chr7	148200500	148201500	1.4895067017198775
chr7	148200600	148201600	0.7918435952120055
chr7	148200700	148201700	0.7942503897847939
chr7	148200800	148201800	1.0807413289732002
chr7	148200900	148201900	1.003610343874162
chr7	148201000	148202000	1.204686647814182
chr7	148201100	148202100	1.4192105635577108
chr7	148201200	148202200	1.2877845240830141
chr7	148201300	148202300	1.3351970344143596
chr7	148201400	148202400	1.45436453978207
chr7	148201500	148202500	1.2515738881711664
chr7	148201600	148202600	1.7099000490964529
chr7	148201700	148202700	1.6686069363881748
chr7	148201800	148202800	1.5132508527431303
chr7	148201900	148202900	1.7514325578776846
chr7	148202000	148203000	1.5620140753071727
chr7	148202100	148203100	0.8781913576355509
chr7	148202200	148203200	0.9550733112605748
chr7	148202300	148203300	0.7434707199139801
chr7	148202400	148203400	0.4434009806950027
chr7	148202500	148203500	0.7064625327426115
chr7	148202600	148203600	0.9255976757649592
chr7	148202700	148203700	1.6586439141550473
chr7	148202800	148203800	1.4522094839697104
chr7	148202900	148203900	1.2968027233826966
chr7	148203000	148204000	1.171490877057522
chr7	148203100	148204100	1.588494793198354
chr7	148203200	148204200	1.5972577179955687
chr7	148203300	148204300	1.694464500758249
chr7	148203400	148204400	1.6735163783734648
chr7	148205400	148206400	0.5699882084391577
chr7	148205500	148206500	-0.14341455764196526
chr7	148205600	148206600	0.15546850194309114
chr7	148205700	148206700	0.336443028753877
chr7	148205800	148206800	-0.2120470489118724
chr7	148205900	148206900	-0.4118060790988605
chr7	148206000	148207000	-0.5521842118142312
chr7	148206100	148207100	-0.7171346817842477
chr7	148206200	148207200	-0.6241987346680956
chr7	148206300	148207300	-0.8126388355701963
chr7	148206400	148207400	-0.8046473873608886
chr7	148206500	148207500	0.12244168755885175
chr7	148206600	148207600	0.3251078167917835
chr7	148206700	148207700	0.6251562939692531
chr7	148206800	148207800	1.569075341445511
chr7	148206900	148207900	1.9079157492473917
chr7	148207000	148208000	1.7754220953179352
chr7	148207100	148208100	2.0431166600636645
chr7	148207200	148208200	1.832673148149119
chr7	148207300	148208300	1.6751911757083258
chr7	148207400	148208400	1.8827602074002536
chr7	148207500	148208500	1.5384329620892359
chr7	148207600	148208600	1.2181835908583716
chr7	148207700	148208700	0.8466218681243065
chr7	148207800	148208800	0.4951820171810207
chr7	148207900	148208900	0.3676909217323493
chr7	148208000	148209000	-0.351811576799076
chr7	148208100	148209100	-0.8274217941439014
chr7	148208200	148209200	-0.8361412831175332
chr7	148208300	148209300	-0.14805648917167674
chr7	148208400	148209400	0.08591369909507925
chr7	148208500	148209500	0.4224024698638119
chr7	148208600	148209600	0.9113056926441416
chr7	148208700	148209700	0.9229673857251146
chr7	148208800	148209800	1.4572123464872455
chr7	148208900	148209900	1.5225551625386662
chr7	148209000	148210000	2.094683051139619
chr7	148209100	148210100	2.793520163570687
chr7	148209200	148210200	2.9261010440969564
chr7	148209300	148210300	2.280564726958448
chr7	148209400	148210400	2.1112882524825762
chr7	148209500	148210500	1.6693483293521558
chr7	148209600	148210600	1.0666294996215322
chr7	148209700	148210700	0.9056351612134766
chr7	148209800	148210800	0.1409788313362198
chr7	148210900	148211900	-0.16560292208697205
chr7	148211000	148212000	0.5798509973037799
chr7	148211100	148212100	-0.2578444138375985
chr7	148211200	148212200	-0.11984927796328244
chr7	148211300	148212300	0.14884138651276968
chr7	148211400	148212400	0.11660971118204262
chr7	148211500	148212500	0.5446037454515504
chr7	148211600	148212600	0.31797080538018313
chr7	148211700	148212700	0.35975987217452343
chr7	148211800	148212800	0.7053722758135896
chr7	148211900	148212900	1.2057322109241753
chr7	148212000	148213000	0.8594435638907674
chr7	148212100	148213100	1.780126187522587
chr7	148212200	148213200	1.7968545062969012
chr7	148212300	148213300	1.3477689813049731
chr7	148212400	148213400	1.7696917135332373
chr7	148212500	148213500	1.2260489114426478
chr7	148212600	148213600	1.5277414837281784
chr7	148212700	148213700	1.8150859705705389
chr7	148212800	148213800	2.152830971636804
chr7	148212900	148213900	1.4933565476629074
chr7	148213000	148214000	1.6009425661194265
chr7	148213100	148214100	1.6466450154735044
chr7	148213200	148214200	0.8786464369943501
chr7	148213300	148214300	0.7400011086301022
chr7	148213400	148214400	0.3070857489207843
chr7	148213500	148214500	0.3363289282381364
chr7	148213600	148214600	0.1214701042446375
chr7	148213700	148214700	0.6078636760015043
chr7	148213800	148214800	0.9274938210081479
chr7	148213900	148214900	1.4140852604795409
chr7	148214000	148215000	2.039587518551331
chr7	148214100	148215100	1.4965907475686753
chr7	148214200	148215200	2.2109387069326445
chr7	148214300	148215300	3.026670226024817
chr7	148214400	148215400	3.222673163845508
chr7	148214500	148215500	3.1393783932551327
chr7	148214700	148215700	2.763101943918645
chr7	148214800	148215800	1.6053273353664563
chr7	148214900	148215900	1.7128672058141694
chr7	148215000	148216000	0.8564753053737065
chr7	148215100	148216100	1.1381181015497934
chr7	148215200	148216200	1.5156515239583983
chr7	148215300	148216300	1.0609861993479597
chr7	148215400	148216400	0.8536182235823386
chr7	148216000	148217000	0.5345729419555592
chr7	148216100	148217100	1.208863706971836
chr7	148216200	148217200	0.5113736976073726
chr7	148216300	148217300	0.3454508190791599
chr7	148216400	148217400	1.0447907328581771
chr7	148216500	148217500	1.7995357759515669
chr7	148216600	148217600	1.5328745687294112
chr7	148216700	148217700	1.7212141295127266
chr7	148216800	148217800	2.019980469915002
chr7	148216900	148217900	2.733210220408252
chr7	148217000	148218000	2.1941698546351143
chr7	148217100	148218100	1.7146691449772429
chr7	148217200	148218200	1.5118070831426194
chr7	148217300	148218300	1.1371540843291028
chr7	148217400	148218400	0.641816446760317
chr7	148217500	148218500	-0.033827105634528155
chr7	148217600	148218600	0.3635389492322532
chr7	148217700	148218700	0.9284792764203804
chr7	148217800	148218800	0.22685312357422865
chr7	148217900	148218900	-0.012553778834343693
chr7	148219000	148220000	-0.809878913792419
chr7	148219100	148220100	-1.0616211036314755
chr7	148219200	148220200	-0.7317728625372572
chr7	148219300	148220300	-0.9366746542434208
chr7	148219400	148220400	-1.1558288098072729
chr7	148219500	148220500	-0.6037122506274301
chr7	148219900	148220900	0.5980594637784283
chr7	148220000	148221000	-0.1788632900330491
chr7	148220100	148221100	-0.040704758087036434
chr7	148220200	148221200	0.09991613355186836
chr7	148220300	148221300	-0.13465606923068835
chr7	148220400	148221400	-0.4545237034382088
chr7	148220500	148221500	-0.25807418729524706
chr7	148220600	148221600	-0.29758679628003104
chr7	148220700	148221700	-0.2295242115744489
chr7	148220800	148221800	-0.18406909413227104
chr7	148220900	148221900	-0.26992928891158724
chr7	148221000	148222000	0.24539859765488214
chr7	148221100	148222100	0.34812677094224986
chr7	148221200	148222200	0.110755978385839
chr7	148221300	148222300	0.1906888006894661
chr7	148221400	148222400	0.4303832774562257
chr7	148222000	148223000	0.8289296089513217
chr7	148222100	148223100	1.011789983870057
chr7	148222200	148223200	0.9904958415429822
chr7	148222300	148223300	0.9590001225107684
chr7	148222400	148223400	1.1701359880287192
chr7	148222500	148223500	0.6268496321851855
chr7	148222600	148223600	1.0087952014065005
chr7	148222700	148223700	1.6681276739778097
chr7	148222800	148223800	2.0453216411076007
chr7	148222900	148223900	2.0495289785939765
chr7	148223000	148224000	1.3374554653242932
chr7	148223100	148224100	1.4120373474041148
chr7	148223200	148224200	1.3369070133287155
chr7	148223300	148224300	1.1662472904569796
chr7	148223400	148224400	0.9118370657722008
chr7	148223500	148224500	1.1517851626927107
chr7	148223600	148224600	0.5371454014563196
chr7	148223700	148224700	0.0825667244764325
chr7	148223800	148224800	0.17805940080040655
chr7	148223900	148224900	-0.2165535038026244
chr7	148224000	148225000	-0.22691069262939076
chr7	148224100	148225100	-0.2545297812579934
chr7	148224200	148225200	-0.1932332235985965
chr7	148224300	148225300	0.13911185187701364
chr7	148224400	148225400	0.6086729260009858
chr7	148224500	148225500	0.036618667314897865
chr7	148224600	148225600	-0.011444601609332248
chr7	148224700	148225700	0.19253316735515955
chr7	148224800	148225800	-0.5719251671380426
chr7	148224900	148225900	-0.2400935833829071
chr7	148225000	148226000	-0.2684191616571526
chr7	148225100	148226100	0.010319479359022287
chr7	148225200	148226200	-0.13168031362713048
chr7	148225300	148226300	-0.6418148476429416
chr7	148225400	148226400	-1.327558531713957
chr7	148225500	148226500	-0.6572084538988932
chr7	148225600	148226600	-0.3905704871233521
chr7	148225700	148226700	-0.5065977656018605
chr7	148225800	148226800	0.18389901784813006
chr7	148225900	148226900	0.1069013738163358
chr7	148226000	148227000	0.14836389765342167
chr7	148226100	148227100	-0.4654831789480092
chr7	148226200	148227200	0.08612101829212614
chr7	148226300	148227300	0.6288574896753009
chr7	148226400	148227400	1.5045815498626371
chr7	148226500	148227500	2.1984895033243625
chr7	148226600	148227600	2.2867237667582274
chr7	148226700	148227700	2.4303258619507804
chr7	148226800	148227800	2.608004140449518
chr7	148226900	148227900	3.2739118661087536
chr7	148227000	148228000	3.8121710328084686
chr7	148227100	148228100	4.383862552543026
chr7	148227200	148228200	4.252672055463639
chr7	148227300	148228300	4.6188984532034265
chr7	148227400	148228400	3.6945763420545763
chr7	148227500	148228500	2.7626940009009364
chr7	148227600	148228600	2.8927982078861945
chr7	148227700	148228700	2.2916567126678777
chr7	148227800	148228800	2.015940092124928
chr7	148228000	148229000	2.083047077498159
chr7	148228100	148229100	1.6940006258437204
chr7	148228200	148229200	1.9260917994745999
chr7	148228300	148229300	1.84735873617277
chr7	148228400	148229400	1.6834853182844811
chr7	148228500	148229500	1.5232049864079766
chr7	148228600	148229600	1.2990133061844176
chr7	148228700	148229700	1.5681872524103844
chr7	148228800	148229800	2.6655851974497646
chr7	148228900	148229900	2.782727589372758
chr7	148229000	148230000	2.3522953931389847
chr7	148229100	148230100	2.666196490808296
chr7	148229200	148230200	2.8153257043514563
chr7	148229300	148230300	2.3225380282009658
chr7	148229400	148230400	2.6920721444867293
chr7	148229500	148230500	3.4104162601367785
chr7	148229600	148230600	3.522992935495617
chr7	148229700	148230700	3.1912602228896403
chr7	148229800	148230800	2.5447062439497814
chr7	148229900	148230900	2.3354280321604057
chr7	148230000	148231000	2.7793963666765866
chr7	148230100	148231100	2.3645491600413733
chr7	148230200	148231200	2.198895739742584
chr7	148230300	148231300	1.8164446809984616
chr7	148230400	148231400	1.9310573561314588
chr7	148230500	148231500	1.385655449113352
chr7	148230600	148231600	1.572165468230253
chr7	148230700	148231700	2.025051018107375
chr7	148230800	148231800	1.8262312838869559
chr7	148230900	148231900	1.779352032849789
chr7	148231000	148232000	0.9777443225133671
chr7	148231100	148232100	1.4972158068312238
chr7	148231200	148232200	1.4502977486363928
chr7	148231300	148232300	2.012521593088371
chr7	148231400	148232400	1.8026488721851428
chr7	148231500	148232500	1.8555564516024168
chr7	148231600	148232600	1.224556982120623
chr7	148231700	148232700	1.3545807538277892
chr7	148231800	148232800	1.560459173939453
chr7	148231900	148232900	1.6857499316547035
chr7	148232000	148233000	1.802491001821598
chr7	148232100	148233100	1.900850155161412
chr7	148232200	148233200	2.190087193263804
chr7	148232300	148233300	2.3922040291393154
chr7	148232400	148233400	2.4729526298069437
chr7	148232500	148233500	2.5961224969203904
chr7	148232600	148233600	2.7170744214750298
chr7	148232700	148233700	2.3986606666253563
chr7	148232800	148233800	1.8905175291220635
chr7	148232900	148233900	1.7069844216308332
chr7	148233000	148234000	2.1483047610536645
chr7	148233100	148234100	1.690462138018865
chr7	148233200	148234200	1.594297600266278
chr7	148233300	148234300	1.5901726258963258
chr7	148233400	148234400	1.4379631706785347
chr7	148233500	148234500	1.3925253690948982
chr7	148233600	148234600	1.429763681521394
chr7	148233700	148234700	1.6859407488049398
chr7	148233800	148234800	1.4249584100567094
chr7	148233900	148234900	2.034667821278927
chr7	148234000	148235000	1.7235404676919999
chr7	148234100	148235100	2.1191830942152223
chr7	148234200	148235200	2.1099121815338417
chr7	148234300	148235300	2.053525848508784
chr7	148234400	148235400	1.8357018071329283
chr7	148234500	148235500	1.541503983753182
chr7	148234600	148235600	2.0010490607684224
chr7	148234700	148235700	1.899581136272792
chr7	148235700	148236700	1.9746141209925159
chr7	148235800	148236800	1.8725443587310324
chr7	148235900	148236900	1.8067674202019983
chr7	148236000	148237000	1.4401857004901402
chr7	148236100	148237100	0.8975345786275151
chr7	148238900	148239900	1.7451111450097343
chr7	148239000	148240000	1.839080380427642
chr7	148239100	148240100	1.8664934882059745
chr7	148239200	148240200	1.8175278199370828
chr7	148239300	148240300	1.7940186984567619
chr7	148239400	148240400	1.5273773244510027
chr7	148239500	148240500	1.1127188631202607
chr7	148239600	148240600	1.2127665391365972
chr7	148239700	148240700	0.6814244562273609
chr7	148239800	148240800	1.6141221144105378
chr7	148239900	148240900	1.5386988255051808
chr7	148240000	148241000	1.5320520289569974
chr7	148240100	148241100	1.323185514149018
chr7	148240200	148241200	1.3417155311270472
chr7	148240300	148241300	1.3398439167323228
chr7	148240400	148241400	1.5909716660780049
chr7	148240500	148241500	2.1106693981126408
chr7	148242400	148243400	2.8257217449350924
chr7	148242500	148243500	2.699678258390484
chr7	148242600	148243600	2.44189749406644
chr7	148242700	148243700	2.3271801634464007
chr7	148242800	148243800	2.324348025773282
chr7	148242900	148243900	2.255867150368836
chr7	148243000	148244000	1.910604151110545
chr7	148243100	148244100	2.393258786186552
chr7	148243200	148244200	1.9915532903524265
chr7	148243300	148244300	1.3066433639919899
chr7	148243400	148244400	1.1203673211766414
chr7	148243500	148244500	0.6261426465086201
chr7	148243600	148244600	0.8782167105017222
chr7	148243700	148244700	1.0788131135071601
chr7	148243800	148244800	1.5962112441054734
chr7	148243900	148244900	1.8457200223873431
chr7	148244000	148245000	2.665821230565911
chr7	148244100	148245100	1.0309351898494672
chr7	148244200	148245200	0.9952056484379984
chr7	148244300	148245300	1.5738502504083065
chr7	148244400	148245400	1.4779811298191181
chr7	148244500	148245500	1.7318128986601016
chr7	148244600	148245600	1.890695593555478
chr7	148244700	148245700	1.9763744551042235
chr7	148244800	148245800	1.6297208630023972
chr7	148244900	148245900	1.1853974105351492
chr7	148245000	148246000	0.6892079333189123
chr7	148245100	148246100	1.6246778292241744
chr7	148245200	148246200	1.5068020833082267
chr7	148245300	148246300	1.2280328471473394
chr7	148245400	148246400	1.6308101158594697
chr7	148245500	148246500	2.0910199283628317
chr7	148245600	148246600	1.81120854783412
chr7	148245700	148246700	2.2167741236335967
chr7	148245800	148246800	2.096466273150222
chr7	148245900	148246900	1.8709065847301165
chr7	148246000	148247000	2.234520697588502
chr7	148246100	148247100	2.2797093029362685
chr7	148246200	148247200	2.033838755247506
chr7	148246300	148247300	2.1330113304704037
chr7	148246400	148247400	2.2668277188011765
chr7	148246500	148247500	1.915940993331268
chr7	148246600	148247600	1.8527709089160869
chr7	148246700	148247700	1.4855077413774758
chr7	148246800	148247800	1.4695465110448582
chr7	148246900	148247900	2.07541551534764
chr7	148247000	148248000	1.7698365729968555
chr7	148247100	148248100	1.5318227873204069
chr7	148247200	148248200	1.5397882983741618
chr7	148247700	148248700	1.4527319497491076
chr7	148247800	148248800	1.8350351790035784
chr7	148247900	148248900	2.3042971219723123
chr7	148248000	148249000	2.489500979847856
chr7	148248100	148249100	2.3154548409009403
chr7	148248200	148249200	2.3518778324947527
chr7	148248300	148249300	2.4442679590895717
chr7	148248400	148249400	2.7376418656396924
chr7	148248500	148249500	2.8717137709571907
chr7	148248600	148249600	3.0648784973717405
chr7	148248700	148249700	3.0490999890120887
chr7	148248800	148249800	3.184850806209752
chr7	148248900	148249900	3.138681141748611
chr7	148249000	148250000	3.186486191271458
chr7	148249100	148250100	3.822196418881846
chr7	148249200	148250200	4.049387641316078
chr7	148249300	148250300	4.249893424125799
chr7	148249400	148250400	3.880064227312353
chr7	148249500	148250500	3.7337181695593538
chr7	148249600	148250600	4.018194330055438
chr7	148249700	148250700	3.6029397214032817
chr7	148249800	148250800	3.8553408072261184
chr7	148249900	148250900	3.4492924208190825
chr7	148250000	148251000	2.646600600933428
chr7	148250100	148251100	2.352753808472922
chr7	148250200	148251200	2.2875167211160954
chr7	148250300	148251300	1.5487724474618216
chr7	148250400	148251400	1.3959420332245578
chr7	148250500	148251500	1.0914991009164037
chr7	148250600	148251600	0.2859390013454338
chr7	148250700	148251700	0.05518255275068543
chr7	148250800	148251800	-0.4706361854742298
chr7	148250900	148251900	-0.34756493455682724
chr7	148251000	148252000	0.03608461862134997
chr7	148251100	148252100	0.20750361485589985
chr7	148251200	148252200	-0.18464988591905093
chr7	148251300	148252300	0.0692010837761521
chr7	148251400	148252400	0.19788240161019235
chr7	148251500	148252500	0.029897679314844838
chr7	148251600	148252600	0.3230850852163701
chr7	148251700	148252700	0.6338593426522644
chr7	148251800	148252800	0.6863911690635588
chr7	148251900	148252900	0.3490329029711458
chr7	148252000	148253000	0.5716260984190675
chr7	148252100	148253100	0.5622402668481784
chr7	148252200	148253200	0.529509410092765
chr7	148252300	148253300	1.2012785081666286
chr7	148252400	148253400	1.2689195772682118
chr7	148252500	148253500	1.9586512100984481
chr7	148252600	148253600	1.9801771293839712
chr7	148252700	148253700	1.9244671637773465
chr7	148252800	148253800	1.193222479984534
chr7	148252900	148253900	2.0105296343414563
chr7	148253000	148254000	2.26063587679911
chr7	148253100	148254100	2.138369509069705
chr7	148253200	148254200	2.609363985133837
chr7	148253300	148254300	2.8430921548431773
chr7	148253400	148254400	3.0694002671691853
chr7	148253500	148254500	2.890704581837331
chr7	148253600	148254600	2.901025013310175
chr7	148253700	148254700	3.0426205403563182
chr7	148254800	148255800	2.4885552196568157
chr7	148254900	148255900	2.8211348577617943
chr7	148255000	148256000	2.2226845769117705
chr7	148255100	148256100	1.9386407294226944
chr7	148255200	148256200	1.883602211127182
chr7	148255300	148256300	1.5663256072262233
chr7	148255400	148256400	1.3859682902643402
chr7	148255500	148256500	1.4534825330533203
chr7	148255600	148256600	1.6662421524389188
chr7	148255700	148256700	1.3911085772934475
chr7	148255800	148256800	1.6902203159008875
chr7	148255900	148256900	2.0319679818441663
chr7	148256000	148257000	2.4684094889262185
chr7	148256100	148257100	2.176361789844568
chr7	148256200	148257200	2.5543224347952784
chr7	148256300	148257300	2.4362245591636897
chr7	148256400	148257400	2.4823029779591588
chr7	148256500	148257500	2.5284068470308934
chr7	148256600	148257600	2.6193072626638743
chr7	148256700	148257700	2.401606845675335
chr7	148256800	148257800	1.964588629423336
chr7	148256900	148257900	1.8501921012424776
chr7	148257000	148258000	1.7970776762740437
chr7	148257100	148258100	2.0319689621271806
chr7	148257200	148258200	1.6997453556832482
chr7	148257300	148258300	1.9481843938771548
chr7	148257400	148258400	1.317381887507982
chr7	148257500	148258500	1.1042319572964088
chr7	148257600	148258600	1.2336557948384026
chr7	148257700	148258700	2.336591593175996
chr7	148257800	148258800	2.894583718918013
chr7	148257900	148258900	2.760621026278922
chr7	148258000	148259000	2.492353190888945
chr7	148258100	148259100	2.3068911423409637
chr7	148259200	148260200	0.2693838664249549
chr7	148259300	148260300	0.4406030308870011
chr7	148259400	148260400	0.7034280965724363
chr7	148259500	148260500	0.6818347614300064
chr7	148259600	148260600	0.6574842647750352
chr7	148259700	148260700	0.4564431808703484
chr7	148259800	148260800	0.4849257422536729
chr7	148259900	148260900	1.0841753569005208
chr7	148260000	148261000	1.132552009777013
chr7	148260700	148261700	1.5851467409405031
chr7	148260800	148261800	1.5209227311794775
chr7	148260900	148261900	1.61694280971268
chr7	148261000	148262000	2.3527122662295126
chr7	148261100	148262100	2.53650217172846
chr7	148261200	148262200	2.955266547219811
chr7	148261300	148262300	2.5202303350993045
chr7	148261400	148262400	2.9259982704249383
chr7	148261500	148262500	2.3341547786152663
chr7	148261600	148262600	1.4532473465517564
chr7	148261700	148262700	1.487758277347103
chr7	148261800	148262800	1.7684514165245802
chr7	148261900	148262900	1.1488262298392902
chr7	148262000	148263000	1.013749736921406
chr7	148262100	148263100	0.4971590771930565
chr7	148262200	148263200	0.5326503703384705
chr7	148262300	148263300	0.7852956233183963
chr7	148262400	148263400	0.3917256894225835
chr7	148262500	148263500	0.6089555639679781
chr7	148262600	148263600	0.9186238044873232
chr7	148262700	148263700	0.8577730329901945
chr7	148262800	148263800	-0.07289956243632502
chr7	148262900	148263900	0.6194253264456565
chr7	148263000	148264000	0.21281229896646145
chr7	148263100	148264100	0.45745820934624104
chr7	148263200	148264200	-0.08158026787832875
chr7	148263300	148264300	-0.24536197619928224
chr7	148263400	148264400	-0.034748264333039736
chr7	148264500	148265500	0.7508589934879327
chr7	148264600	148265600	1.0386345913748585
chr7	148264700	148265700	0.04084404515828762
chr7	148264800	148265800	0.4866888798166465
chr7	148264900	148265900	0.9630000187181242
chr7	148265000	148266000	0.918147224380933
chr7	148265100	148266100	1.5307047619237106
chr7	148265200	148266200	1.7441975655985604
chr7	148265300	148266300	1.8106951302532988
chr7	148265400	148266400	1.460519609135614
chr7	148265500	148266500	1.8645440021585755
chr7	148265600	148266600	1.7433119208873131
chr7	148265700	148266700	3.02154530897469
chr7	148267700	148268700	1.3130975511025789
chr7	148267800	148268800	0.6425819939943005
chr7	148267900	148268900	1.3093930313502926
chr7	148268000	148269000	1.5273131950033083
chr7	148268100	148269100	1.7349892841117196
chr7	148268200	148269200	1.8701062076981103
chr7	148268300	148269300	1.8949961147474248
chr7	148268400	148269400	1.4621257182951428
chr7	148268500	148269500	1.1414418101724453
chr7	148268600	148269600	0.4797820581628702
chr7	148268700	148269700	0.27144633554024805
chr7	148268800	148269800	0.7756885856432839
chr7	148268900	148269900	0.30175936408602005
chr7	148269000	148270000	-0.12303976722966768
chr7	148269100	148270100	-0.2945548520375506
chr7	148271100	148272100	0.8143760095684646
chr7	148271200	148272200	0.4127362624600485
chr7	148271300	148272300	0.14936021745244787
chr7	148271400	148272400	-0.04243049672927628
chr7	148271500	148272500	0.09058640557175768
chr7	148271600	148272600	0.03086327167626377
chr7	148271700	148272700	-0.014628036023845728
chr7	148271800	148272800	-0.5097838749842457
chr7	148271900	148272900	-0.6178309098671317
chr7	148272000	148273000	-0.21397752428227287
chr7	148272100	148273100	0.1393890362501838
chr7	148272200	148273200	0.4382849839202731
chr7	148272300	148273300	0.6711212437294127
chr7	148272400	148273400	0.7390888206279488
chr7	148272500	148273500	0.5714263920350984
chr7	148272600	148273600	0.5516302010607949
chr7	148272700	148273700	1.049529254837429
chr7	148272800	148273800	1.056641334840528
chr7	148272900	148273900	2.274856300021794
chr7	148273000	148274000	2.54777485753441
chr7	148273100	148274100	1.9744558036287108
chr7	148273200	148274200	2.4659282535077653
chr7	148273300	148274300	1.7617467911532898
chr7	148273400	148274400	2.419106868917886
chr7	148273500	148274500	2.9849241621997296
chr7	148273600	148274600	2.2559058431279824
chr7	148273700	148274700	1.9658831059322648
chr7	148273800	148274800	1.7915545936215664
chr7	148273900	148274900	1.9375663739030404
chr7	148274000	148275000	1.6295754163161191
chr7	148274100	148275100	1.7211564809003261
chr7	148274200	148275200	1.1859628842651535
chr7	148274300	148275300	1.8785394708696723
chr7	148274400	148275400	1.5029009101858666
chr7	148274500	148275500	1.0266449217620055
chr7	148274600	148275600	2.086269547196426
chr7	148274700	148275700	1.8481013880979724
chr7	148274800	148275800	2.067613567904024
chr7	148274900	148275900	1.7093442427236398
chr7	148275000	148276000	1.3110412942372593
chr7	148275100	148276100	1.351637795964453
chr7	148275200	148276200	1.1348494271447602
chr7	148275300	148276300	1.0949384191474392
chr7	148275400	148276400	1.476121365691041
chr7	148275500	148276500	1.4330112417972876
chr7	148275600	148276600	1.2687234458442982
chr7	148275700	148276700	1.4563628267928368
chr7	148275800	148276800	0.8284075713738407
chr7	148275900	148276900	0.4999920024253897
chr7	148276000	148277000	0.9018363148040127
chr7	148276500	148277500	1.1354905317424238
chr7	148276600	148277600	1.3396653406434014
chr7	148278600	148279600	1.8486625706661628
chr7	148278700	148279700	1.5602292741079862
chr7	148278800	148279800	0.6844754293654162
chr7	148278900	148279900	0.6504883943066564
chr7	148279000	148280000	0.30550664335473304
chr7	148279100	148280100	1.2697855100348143
chr7	148279200	148280200	0.7567732070095009
chr7	148279300	148280300	0.4772469004366099
chr7	148279400	148280400	-0.1740745057227497
chr7	148279500	148280500	0.4932297020636722
chr7	148279600	148280600	-0.051820374342198855
chr7	148279700	148280700	0.05229847411125204
chr7	148279800	148280800	1.1265619014722414
chr7	148279900	148280900	1.6725608691840048
chr7	148280000	148281000	2.60459113645638
chr7	148280100	148281100	1.7292916588017748
chr7	148280200	148281200	2.1322802075665983
chr7	148280300	148281300	2.152960067138513
chr7	148280400	148281400	2.273807066950664
chr7	148280500	148281500	1.9395953888523472
chr7	148280600	148281600	2.1746620844128968
chr7	148280700	148281700	1.94875047253978
chr7	148280800	148281800	2.0303544859772544
chr7	148283300	148284300	0.16274530949740915
chr7	148283400	148284400	-0.03508562692602663
chr7	148283500	148284500	-0.1031076475365745
chr7	148284000	148285000	-0.8321367078196845
chr7	148284100	148285100	-0.7904396704299796
chr7	148284200	148285200	-0.671393938294944
chr7	148284300	148285300	0.2594349910285731
chr7	148284400	148285400	0.3413581328925165
chr7	148284500	148285500	0.31578506672533296
chr7	148284600	148285600	0.27319726882638085
chr7	148284700	148285700	0.21546190146716665
chr7	148286700	148287700	1.5673605660581231
chr7	148286800	148287800	1.5456863012652076
chr7	148289000	148290000	2.617448490880577
chr7	148289100	148290100	2.873383413841092
chr7	148289700	148290700	2.251166857036619
chr7	148289800	148290800	0.5097426625450541
chr7	148289900	148290900	1.1021081454438384
chr7	148290000	148291000	1.3421649055787255
chr7	148290100	148291100	1.7642303984756922
chr7	148290200	148291200	1.962974199096378
chr7	148290300	148291300	2.0526799980787747
chr7	148290400	148291400	2.1151853865441503
chr7	148290500	148291500	2.3203485020443653
chr7	148290600	148291600	2.51645597680737
chr7	148290700	148291700	2.3474585584619057
chr7	148290800	148291800	3.1226016864766497
chr7	148290900	148291900	3.1809303499956583
chr7	148291000	148292000	3.4868428009029815
chr7	148291100	148292100	3.8947445864667953
chr7	148291200	148292200	3.6446349274698884
chr7	148291300	148292300	3.422452236184763
chr7	148291400	148292400	3.5788464971790663
chr7	148291500	148292500	3.7698242120744934
chr7	148291600	148292600	3.5747861702945336
chr7	148291700	148292700	3.2711228073637035
chr7	148291800	148292800	2.516127791579436
chr7	148291900	148292900	2.1928011379460046
chr7	148292000	148293000	1.454607664432529
chr7	148292100	148293100	0.5505830357091857
chr7	148292200	148293200	0.5878321357558155
chr7	148292300	148293300	0.9802080757300676
chr7	148292400	148293400	1.054944395649265
chr7	148292500	148293500	1.3817278608601422
chr7	148292600	148293600	1.0243108115819777
chr7	148292700	148293700	1.3019254161193972
chr7	148292800	148293800	1.721505789490937
chr7	148292900	148293900	1.491387493167646
chr7	148293000	148294000	2.126736142960099
chr7	148294100	148295100	0.5373238631949154
chr7	148294200	148295200	-0.13188779418484753
chr7	148294300	148295300	-0.4163572763161055
chr7	148294400	148295400	-0.2369306006105213
chr7	148294500	148295500	0.6710031277890093
chr7	148296600	148297600	3.217544623110834
chr7	148296700	148297700	3.544899048877669
chr7	148296800	148297800	3.0334155955901547
chr7	148296900	148297900	2.8833518172893267
chr7	148297000	148298000	3.180288974355531
chr7	148297100	148298100	3.4391675207413215
chr7	148297200	148298200	3.0729336124838547
chr7	148297300	148298300	2.624407826806712
chr7	148297400	148298400	2.5194253590665965
chr7	148297500	148298500	2.7528415419490067
chr7	148297600	148298600	2.5201665314408013
chr7	148297700	148298700	2.5309243771123198
chr7	148297800	148298800	2.2961584961273083
chr7	148297900	148298900	2.125573724029472
chr7	148298000	148299000	1.951614284314864
chr7	148298100	148299100	1.5002174662506609
chr7	148298200	148299200	1.5688051528267888
chr7	148298300	148299300	0.8700678772622938
chr7	148298400	148299400	0.7532633212788481
chr7	148298500	148299500	0.07295695356218727
chr7	148298600	148299600	0.6012100900074263
chr7	148298700	148299700	0.37186488299620135
chr7	148298800	148299800	0.7548475890763503
chr7	148298900	148299900	0.9783566461595508
chr7	148299000	148300000	0.8350915733299257
chr7	148299100	148300100	0.4236563921528425
chr7	148299200	148300200	-0.21258023143963206
chr7	148299300	148300300	0.3936722545824493
chr7	148299400	148300400	0.14359642640501907
chr7	148299500	148300500	0.1490467571509834
chr7	148301400	148302400	2.133582112177701
chr7	148301500	148302500	2.4206664171157493
chr7	148301600	148302600	2.8267400008507
chr7	148301700	148302700	2.8887604513750285
chr7	148301800	148302800	2.9677515627138096
chr7	148302900	148303900	1.1183243615159095
chr7	148303000	148304000	1.0418561540943099
chr7	148305300	148306300	1.3177997560938002
chr7	148305400	148306400	1.3267988141532117
chr7	148305500	148306500	1.2848417472957985
chr7	148305600	148306600	1.400911673731056
chr7	148305700	148306700	0.5618001470628388
chr7	148305800	148306800	0.3905229530689646
chr7	148305900	148306900	0.6260481484323209
chr7	148306000	148307000	1.1183861047135448
chr7	148306100	148307100	1.262007411030212
chr7	148306200	148307200	1.773164439993585
chr7	148306300	148307300	2.294177234698811
chr7	148306400	148307400	2.45244123550348
chr7	148306500	148307500	2.37623618912218
chr7	148306600	148307600	2.3837902308190846
chr7	148306700	148307700	1.831225702872856
chr7	148306800	148307800	2.3757833290366714
chr7	148306900	148307900	2.402293096764432
chr7	148307000	148308000	1.455062714193848
chr7	148307100	148308100	1.1123055616945816
chr7	148307200	148308200	0.2620606247173323
chr7	148307300	148308300	0.4814137033160787
chr7	148307400	148308400	-0.002818618976663919
chr7	148307500	148308500	0.05949018000304196
chr7	148307600	148308600	0.1819324110393461
chr7	148307700	148308700	0.9614523975581716
chr7	148308800	148309800	0.8655265536607349
chr7	148308900	148309900	1.173299355146275
chr7	148309000	148310000	2.0353555697897385
chr7	148309100	148310100	2.6959191296444422
chr7	148309200	148310200	2.6481337845235418
chr7	148309300	148310300	2.242188069935799
chr7	148309400	148310400	1.9560212395641143
chr7	148309500	148310500	1.4496682004351429
chr7	148309600	148310600	1.1603688610727922
chr7	148309700	148310700	1.5010768493055564
chr7	148309800	148310800	1.6622503776069386
chr7	148309900	148310900	1.6435638655535052
chr7	148310000	148311000	0.9542562400105449
chr7	148310100	148311100	1.266290057670092
chr7	148310200	148311200	1.2273303307996313
chr7	148310300	148311300	1.6682800660611543
chr7	148310400	148311400	1.9681783434736857
chr7	148310500	148311500	1.4415872520075552
chr7	148310600	148311600	1.99854988095308
chr7	148310700	148311700	2.441592378373961
chr7	148310800	148311800	2.729173317186116
chr7	148310900	148311900	2.602941025536136
chr7	148311000	148312000	1.8256314555901276
chr7	148311100	148312100	1.0279588160266604
chr7	148311200	148312200	1.1017651329527285
chr7	148311300	148312300	1.0538127376146549
chr7	148311400	148312400	1.1165026994676512
chr7	148311500	148312500	1.6020324434376263
chr7	148311600	148312600	1.4468498062425943
chr7	148311700	148312700	1.005253909889671
chr7	148311800	148312800	0.2847212065001533
chr7	148311900	148312900	0.08256234726911871
chr7	148312900	148313900	0.820587337451865
chr7	148313000	148314000	1.47111218732322
chr7	148313100	148314100	2.3313517398625567
chr7	148313200	148314200	2.1150618636877097
chr7	148313300	148314300	2.310399404463397
chr7	148313400	148314400	2.2101232863884426
chr7	148313500	148314500	2.2168132743483926
chr7	148313600	148314600	2.1126607854281003
chr7	148313700	148314700	2.3053950008008544
chr7	148313800	148314800	2.6777632038707493
chr7	148313900	148314900	2.18022170597379
chr7	148314000	148315000	1.9386145384888067
chr7	148314100	148315100	1.3774589687264525
chr7	148314200	148315200	1.541789532571525
chr7	148314300	148315300	1.0759573052424205
chr7	148314400	148315400	1.038480802490786
chr7	148314500	148315500	0.6431017920824116
chr7	148314600	148315600	0.6139137842672364
chr7	148314700	148315700	0.20109718669765825
chr7	148314800	148315800	-0.3074727872899718
chr7	148314900	148315900	0.6827128988421644
chr7	148315000	148316000	0.9227425886511036
chr7	148315100	148316100	0.24513159410057986
chr7	148315200	148316200	-0.008293952986312487
chr7	148315300	148316300	0.4151970068800995
chr7	148315400	148316400	0.7417173983743446
chr7	148315500	148316500	1.0724399588906084
chr7	148315600	148316600	1.3848405525419103
chr7	148315700	148316700	1.7783952310190785
chr7	148315800	148316800	1.7050689871591904
chr7	148315900	148316900	1.4483770713927355
chr7	148316000	148317000	0.9186766910491104
chr7	148316100	148317100	1.5106196244319865
chr7	148316200	148317200	1.7271172362523328
chr7	148316300	148317300	1.8716865693610056
chr7	148316400	148317400	1.4617196051866699
chr7	148316500	148317500	1.8242196458399755
chr7	148316600	148317600	1.311168490504321
chr7	148316700	148317700	0.2595169733402366
chr7	148316800	148317800	0.1410608175640104
chr7	148316900	148317900	0.6980961827827729
chr7	148317000	148318000	0.8658616455642145
chr7	148317100	148318100	1.0924896475001713
chr7	148317200	148318200	1.1856159409998606
chr7	148317300	148318300	0.7766511410632418
chr7	148317400	148318400	1.1649988150014678
chr7	148317500	148318500	1.212795412476837
chr7	148317600	148318600	1.3676844483376804
chr7	148317700	148318700	1.4745364626846835
chr7	148317800	148318800	1.6044729315088744
chr7	148317900	148318900	1.7068276560096567
chr7	148318000	148319000	1.1456248642220879
chr7	148318100	148319100	1.13000286973351
chr7	148318200	148319200	1.174573816770551
chr7	148318300	148319300	1.4835454110366049
chr7	148318400	148319400	0.8503084426340781
chr7	148318500	148319500	0.8032247982346966
chr7	148318600	148319600	0.8978660349030976
chr7	148318700	148319700	1.3841116493527448
chr7	148318800	148319800	1.3056035940073785
chr7	148318900	148319900	0.8502974136089165
chr7	148319000	148320000	1.7753344134063913
chr7	148319100	148320100	1.9835358126777405
chr7	148319200	148320200	2.535664980569406
chr7	148319300	148320300	2.321114721616916
chr7	148320500	148321500	1.5405217212808078
chr7	148320600	148321600	1.7719490678358754
chr7	148320700	148321700	1.8510007812675435
chr7	148320800	148321800	2.6239647530678187
chr7	148320900	148321900	2.20730682178726
chr7	148321000	148322000	2.291614311159453
chr7	148321100	148322100	1.7231521501909937
chr7	148321200	148322200	0.9456345478459574
chr7	148321300	148322300	1.1093500811518509
chr7	148321400	148322400	1.369261707486631
chr7	148321500	148322500	0.7238890643362107
chr7	148321600	148322600	0.7789539508133781
chr7	148321700	148322700	0.7281617276711284
chr7	148325000	148326000	2.406830873437617
chr7	148325100	148326100	1.6820512216092094
chr7	148325200	148326200	1.1276029402025955
chr7	148325300	148326300	1.2076624253752677
chr7	148325400	148326400	1.507572937190434
chr7	148325500	148326500	1.7841327842527115
chr7	148325600	148326600	1.6002372779012204
chr7	148325700	148326700	0.9302468194750536
chr7	148325800	148326800	0.5191180197882055
chr7	148325900	148326900	-0.2515432444869189
chr7	148326000	148327000	0.0681193962027358
chr7	148326100	148327100	0.5104914256696291
chr7	148326200	148327200	0.9992292958077464
chr7	148326300	148327300	1.4417476957083342
chr7	148326400	148327400	1.4843643554231911
chr7	148326500	148327500	1.0866757540542662
chr7	148326600	148327600	1.6690232222329764
chr7	148326700	148327700	2.5715868849054933
chr7	148326800	148327800	3.1489041681347736
chr7	148326900	148327900	2.6267709711930136
chr7	148327000	148328000	2.2012539819888643
chr7	148327100	148328100	1.7348934096020732
chr7	148327200	148328200	2.148552200758699
chr7	148327300	148328300	1.0762414105098572
chr7	148327400	148328400	0.7599328501356816
chr7	148327500	148328500	0.865145411204466
chr7	148327600	148328600	0.8862701407167443
chr7	148327700	148328700	1.2266436719799556
chr7	148327800	148328800	0.6749201066783671
chr7	148327900	148328900	0.9294787084696532
chr7	148329000	148330000	2.8354169461018164
chr7	148329100	148330100	2.5708282960509647
chr7	148332200	148333200	1.1392571212860778
chr7	148332300	148333300	1.4658524291709691
chr7	148332400	148333400	2.112623547090298
chr7	148332500	148333500	1.6318749035636342
chr7	148332600	148333600	2.013441702164074
chr7	148332700	148333700	1.944401019656768
chr7	148333200	148334200	0.8656888731501855
chr7	148333300	148334300	0.5911560633474526
chr7	148333400	148334400	-0.7427003141830192
chr7	148333500	148334500	-0.11463230210929648
chr7	148333600	148334600	-0.6771870300133542
chr7	148333700	148334700	-0.5850965339316413
chr7	148333800	148334800	-0.5300639945594383
chr7	148333900	148334900	-0.452156474390164
chr7	148334000	148335000	-0.21625125564631134
chr7	148334100	148335100	0.4137183041150582
chr7	148334200	148335200	1.0806833709624497
chr7	148334300	148335300	0.8479010159389209
chr7	148334400	148335400	1.842105806749181
chr7	148334500	148335500	2.0436365511729284
chr7	148334600	148335600	2.175702257139898
chr7	148334700	148335700	2.173345447356081
chr7	148334800	148335800	2.1469555654558716
chr7	148334900	148335900	1.9104709973451328
chr7	148335000	148336000	1.8294906228491903
chr7	148335100	148336100	1.3196764086264
chr7	148336600	148337600	1.7321864787995207
chr7	148336700	148337700	1.7675758943777482
chr7	148336800	148337800	1.926298348882705
chr7	148336900	148337900	1.9402590333067555
chr7	148337000	148338000	1.8975483124281964
chr7	148337100	148338100	1.222570898124845
chr7	148337200	148338200	1.1776606809106869
chr7	148337300	148338300	2.1637707140943783
chr7	148337400	148338400	1.1681624724662054
chr7	148337500	148338500	1.121916079541712
chr7	148337600	148338600	0.15533864171495476
chr7	148337700	148338700	1.1957975173494324
chr7	148337800	148338800	1.2356561835836382
chr7	148337900	148338900	1.4612934190927165
chr7	148338000	148339000	2.0920347131111567
chr7	148338100	148339100	2.66905880080502
chr7	148338200	148339200	2.6067642075815627
chr7	148338300	148339300	1.896963666083481
chr7	148338400	148339400	2.0483039861892007
chr7	148338500	148339500	1.963086187545405
chr7	148338600	148339600	3.245202048940848
chr7	148338700	148339700	2.092868347230508
chr7	148338800	148339800	2.3437002923463
chr7	148338900	148339900	1.8906978719726544
chr7	148339000	148340000	1.9701766341646283
chr7	148339100	148340100	1.6850846404658557
chr7	148339200	148340200	2.112890279788481
chr7	148339300	148340300	2.6691542904091947
chr7	148339400	148340400	2.8555028206131428
chr7	148339500	148340500	2.8344999648328177
chr7	148339600	148340600	2.3119681955507336
chr7	148339700	148340700	2.7202517837431044
chr7	148339800	148340800	2.5109407171033262
chr7	148339900	148340900	2.9370274383123545
chr7	148340000	148341000	2.606587440530364
chr7	148340100	148341100	2.5230473014336026
chr7	148340200	148341200	2.062222738680641
chr7	148340700	148341700	0.5940023832822809
chr7	148340800	148341800	1.09944258594221
chr7	148340900	148341900	1.2706161519433947
chr7	148341000	148342000	1.7174425123797643
chr7	148341100	148342100	1.7184254441909923
chr7	148341200	148342200	1.6744700991511463
chr7	148341300	148342300	1.6367020392715592
chr7	148341400	148342400	1.5921545469034952
chr7	148341500	148342500	1.9942958926987564
chr7	148341600	148342600	1.5589277092368872
chr7	148342500	148343500	3.1448500609114762
chr7	148342600	148343600	3.5224096186546667
chr7	148342700	148343700	3.4608561011168315
chr7	148342800	148343800	2.844153566077535
chr7	148342900	148343900	3.2029800864093114
chr7	148343000	148344000	3.0086045369886447
chr7	148343100	148344100	2.9783543836613635
chr7	148343200	148344200	2.2779524187011435
chr7	148343300	148344300	2.2930433616296915
chr7	148343400	148344400	1.7585270646365765
chr7	148343500	148344500	0.963702846125114
chr7	148343600	148344600	0.7064752339714871
chr7	148343700	148344700	1.0374018516408487
chr7	148343800	148344800	1.7191845403667971
chr7	148343900	148344900	1.8558367223849568
chr7	148344000	148345000	2.0834575823173522
chr7	148344100	148345100	2.3831634867637583
chr7	148344200	148345200	2.4271880981133056
chr7	148344300	148345300	2.361397753906374
chr7	148344400	148345400	2.4707305360652057
chr7	148344500	148345500	3.4493462901348946
chr7	148344600	148345600	3.5131150520449617
chr7	148344700	148345700	4.172636836188572
chr7	148344800	148345800	4.066584057234744
chr7	148344900	148345900	3.158623548240514
chr7	148345000	148346000	3.329449302280506
chr7	148345100	148346100	3.194185300031508
chr7	148345200	148346200	3.799440796579512
chr7	148345300	148346300	3.584644462731967
chr7	148345400	148346400	3.857457969649989
chr7	148345500	148346500	3.3526248047886327
chr7	148345600	148346600	3.7003965542811694
chr7	148345700	148346700	2.6511160230140742
chr7	148348400	148349400	0.42543164563617136
chr7	148348500	148349500	0.6627121958635125
chr7	148348600	148349600	0.6159600859639105
chr7	148348700	148349700	0.7377118926610025
chr7	148348800	148349800	1.5154789222091132
chr7	148348900	148349900	1.9284220315275675
chr7	148349000	148350000	1.6903458123751447
chr7	148349100	148350100	1.4515797715276315
chr7	148349200	148350200	2.1491260063648903
chr7	148349300	148350300	2.0825672237322497
chr7	148349400	148350400	2.2949851690078007
chr7	148349500	148350500	2.048895671009319
chr7	148349600	148350600	1.9417284411629965
chr7	148349700	148350700	1.7343252668104974
chr7	148349800	148350800	1.1620553725592886
chr7	148355300	148356300	2.1948856261549228
chr7	148355400	148356400	1.8662102935667828
chr7	148355500	148356500	1.9026154680674567
chr7	148355600	148356600	2.120787728589971
chr7	148355700	148356700	1.410010034652028
chr7	148355800	148356800	1.6638229789464891
chr7	148355900	148356900	1.0097121084697662
chr7	148356000	148357000	0.6193273628996707
chr7	148356100	148357100	-0.053971526566404165
chr7	148356200	148357200	-0.3082845271740388
chr7	148356300	148357300	0.30955930612183297
chr7	148356400	148357400	0.7840630725583321
chr7	148356500	148357500	0.004361815875221414
chr7	148356600	148357600	-0.2881119877730566
chr7	148356700	148357700	0.4082001243298192
chr7	148356800	148357800	0.687142873851127
chr7	148356900	148357900	0.6789050114873099
chr7	148357000	148358000	1.3735022224769595
chr7	148357100	148358100	2.7348793071839896
chr7	148357200	148358200	3.2603100406160315
chr7	148357300	148358300	3.3134390657207966
chr7	148357400	148358400	3.3722753030003707
chr7	148357500	148358500	3.5914549611458098
chr7	148357600	148358600	3.8238978589398833
chr7	148357700	148358700	3.4254974942237686
chr7	148357800	148358800	3.303849117997545
chr7	148357900	148358900	3.568094767264387
chr7	148358000	148359000	3.0803196838536553
chr7	148358100	148359100	2.3948078070286227
chr7	148358200	148359200	2.3140964112809597
chr7	148358300	148359300	2.090799916097811
chr7	148358400	148359400	1.9693982549425644
chr7	148358500	148359500	2.4865920501612693
chr7	148358600	148359600	2.3652389520812034
chr7	148358700	148359700	2.4028536975578323
chr7	148359800	148360800	2.384147161942977
chr7	148360000	148361000	1.9322579587735484
chr7	148360100	148361100	2.0891430028417717
chr7	148360200	148361200	2.470266054696354
chr7	148360300	148361300	2.207554165085655
chr7	148360400	148361400	2.226888359641585
chr7	148360500	148361500	2.1581084482341044
chr7	148360600	148361600	1.7794854745535529
chr7	148360700	148361700	1.685396547946762
chr7	148360800	148361800	1.7718562450037676
chr7	148360900	148361900	1.7760236127900562
chr7	148361000	148362000	2.7616572456085695
chr7	148361100	148362100	2.067694935865546
chr7	148361200	148362200	1.5407693511736458
chr7	148361300	148362300	1.691090624795831
chr7	148361400	148362400	1.556738319822836
chr7	148361500	148362500	1.6870917404157948
chr7	148361600	148362600	1.958393176121597
chr7	148361700	148362700	1.8574275800463464
chr7	148361800	148362800	1.7199740840327165
chr7	148361900	148362900	1.2439213183335631
chr7	148362000	148363000	0.46695301517726284
chr7	148362100	148363100	1.0330037006578676
chr7	148362200	148363200	1.290433891054598
chr7	148362300	148363300	1.6409295842585765
chr7	148362400	148363400	1.541574962592253
chr7	148363000	148364000	-1.28061718160282
chr7	148363100	148364100	-1.3798497913070549
chr7	148363200	148364200	-0.9883210331889164
chr7	148363300	148364300	-0.9985944351991388
chr7	148363400	148364400	-0.9469980366937012
chr7	148363500	148364500	-0.7978296808554246
chr7	148363600	148364600	-0.969189070897428
chr7	148363700	148364700	-0.6115543160607428
chr7	148363800	148364800	-1.6332959093069987
chr7	148363900	148364900	-2.367265936347564
chr7	148364000	148365000	-2.976930151758303
chr7	148364100	148365100	-3.263034275724781
chr7	148364200	148365200	-3.2784530416588487
chr7	148364300	148365300	-2.865177724419936
chr7	148364400	148365400	-2.2779485184670807
chr7	148364500	148365500	-1.7271225072630518
chr7	148364600	148365600	-1.5121566815350502
chr7	148364700	148365700	-0.880413080873213
chr7	148364800	148365800	0.4708508280567067
chr7	148366000	148367000	1.252733590500127
chr7	148366100	148367100	0.7163965887935744
chr7	148366200	148367200	0.5273933785920963
chr7	148366300	148367300	-0.3794213288577296
chr7	148366400	148367400	-0.3224391041515221
chr7	148366500	148367500	-0.2143534491430372
chr7	148366600	148367600	0.1448038927906765
chr7	148366700	148367700	0.1536628302169549
chr7	148366800	148367800	0.9152558991805048
chr7	148366900	148367900	1.2154938804509987
chr7	148367000	148368000	1.2405996893524032
chr7	148367100	148368100	1.7715701078789456
chr7	148367200	148368200	1.120179859325552
chr7	148367300	148368300	1.7533552600850113
chr7	148367400	148368400	1.7676267717974798
chr7	148367500	148368500	1.6616908515039832
chr7	148367600	148368600	1.4054651450801765
chr7	148367700	148368700	1.242864010702907
chr7	148367800	148368800	1.0900474154777184
chr7	148367900	148368900	0.7992846890266689
chr7	148368000	148369000	0.3267764103243914
chr7	148368100	148369100	-0.11931710852683895
chr7	148369300	148370300	2.265661641269792
chr7	148369400	148370400	2.5386132801399297
chr7	148369500	148370500	2.198365899045236
chr7	148369600	148370600	2.3406409802432586
chr7	148369700	148370700	2.05355254789146
chr7	148369800	148370800	2.4083443470301225
chr7	148369900	148370900	2.1135565446303093
chr7	148370000	148371000	2.1483312655753064
chr7	148370100	148371100	2.4013335785043695
chr7	148370200	148371200	1.7970439782206316
chr7	148370300	148371300	1.525649550629969
chr7	148370400	148371400	1.1615312132320663
chr7	148370500	148371500	1.3803474603311785
chr7	148370600	148371600	1.3787122733942463
chr7	148370700	148371700	1.627879538771443
chr7	148370800	148371800	1.2260849749898557
chr7	148370900	148371900	1.2102629680539243
chr7	148371000	148372000	0.7902992347312838
chr7	148371100	148372100	0.9519976121425846
chr7	148371200	148372200	1.5514079224836277
chr7	148371300	148372300	2.1496867447804218
chr7	148371400	148372400	2.2378990013776354
chr7	148371500	148372500	2.589473316221646
chr7	148371600	148372600	1.9624029109700656
chr7	148371700	148372700	1.9434588904614083
chr7	148371800	148372800	2.050618114331375
chr7	148371900	148372900	1.5604278573522112
chr7	148372000	148373000	1.669743034554813
chr7	148372100	148373100	1.2210008534294583
chr7	148372200	148373200	0.8794238120508471
chr7	148372300	148373300	0.692790228581554
chr7	148372400	148373400	0.9311765096655344
chr7	148372500	148373500	0.4644230381240662
chr7	148372600	148373600	0.9314342442385752
chr7	148372700	148373700	0.8056445874757667
chr7	148372800	148373800	0.6743047084127028
chr7	148372900	148373900	1.3634994013064488
chr7	148373000	148374000	1.2065659903341852
chr7	148373400	148374400	0.5032384569686994
chr7	148373500	148374500	0.6603050654706235
chr7	148373600	148374600	1.1969701338641203
chr7	148373700	148374700	1.1630674373529517
chr7	148373800	148374800	1.0247299800354328
chr7	148373900	148374900	0.9530325296117232
chr7	148374000	148375000	0.7928638940942913
chr7	148374100	148375100	1.1854477632860072
chr7	148374200	148375200	1.5872912961482446
chr7	148374300	148375300	1.898058509710375
chr7	148374400	148375400	1.9057903219468824
chr7	148379000	148380000	0.928784942211245
chr7	148379100	148380100	0.8043953673896329
chr7	148379200	148380200	0.8749435946766275
chr7	148379300	148380300	0.590978520218328
chr7	148383200	148384200	2.5967112152611374
chr7	148383300	148384300	2.5202088903000504
chr7	148383400	148384400	2.110800701408349
chr7	148383500	148384500	2.120735149066196
chr7	148383600	148384600	2.237493563065927
chr7	148383700	148384700	2.529182208512855
chr7	148383800	148384800	2.1865034114818305
chr7	148383900	148384900	1.2742002226877571
chr7	148384600	148385600	2.1407954428786766
chr7	148384700	148385700	2.026538133061594
chr7	148385800	148386800	2.198327598644194
chr7	148385900	148386900	1.8457288997644152
chr7	148386000	148387000	1.6888564636053889
chr7	148386100	148387100	2.0259471376936657
chr7	148386200	148387200	1.3030385765580508
chr7	148386300	148387300	1.7194162797028043
chr7	148386400	148387400	1.8860054618730984
chr7	148386500	148387500	1.1474596895109872
chr7	148386600	148387600	1.5161477517579018
chr7	148386700	148387700	0.9980457839409479
chr7	148386800	148387800	0.974903044005626
chr7	148386900	148387900	1.0380590703062025
chr7	148387000	148388000	1.1170247978963435
chr7	148387100	148388100	0.9119258328928744
chr7	148387200	148388200	1.4405959027773865
chr7	148387300	148388300	0.6887586436589862
chr7	148387400	148388400	0.15871768925651036
chr7	148387500	148388500	0.6048386190137217
chr7	148387600	148388600	0.2532856356875903
chr7	148387700	148388700	0.3744059155170046
chr7	148387800	148388800	0.14068551797497125
chr7	148388300	148389300	0.6063158984992677
chr7	148388400	148389400	0.5169240330245946
chr7	148388500	148389500	1.498608431048804
chr7	148388600	148389600	2.2040297864939653
chr7	148388700	148389700	2.0147393504778908
chr7	148388800	148389800	2.255495925603364
chr7	148388900	148389900	1.8046999733225064
chr7	148389000	148390000	2.205591791555971
chr7	148389100	148390100	2.689012845447884
chr7	148389200	148390200	2.9811015910870418
chr7	148389300	148390300	2.911483130680319
chr7	148389400	148390400	3.0448197838050364
chr7	148389500	148390500	2.4589547704569323
chr7	148389600	148390600	1.9598456263023247
chr7	148389700	148390700	2.099471868290937
chr7	148389800	148390800	2.087652937639904
chr7	148389900	148390900	1.8644757577468505
chr7	148390000	148391000	1.3131018749506498
chr7	148390100	148391100	1.316916412880939
chr7	148390200	148391200	0.8915274948008158
chr7	148390300	148391300	1.490259604795208
chr7	148390400	148391400	1.3795412391218935
chr7	148390500	148391500	1.2968106405382294
chr7	148391600	148392600	3.3417573707441623
chr7	148391700	148392700	4.151730436092088
chr7	148391800	148392800	4.109871501398047
chr7	148391900	148392900	3.8567451861458064
chr7	148392000	148393000	3.872743381586771
chr7	148392100	148393100	3.884163694470537
chr7	148392200	148393200	3.574912533682128
chr7	148392300	148393300	3.4111740115290208
chr7	148392400	148393400	2.703525175498137
chr7	148392500	148393500	2.121202894228832
chr7	148393200	148394200	1.4015722787038924
chr7	148393300	148394300	1.8419238143948584
chr7	148393400	148394400	1.2084804848814774
chr7	148393500	148394500	0.8307628317864642
chr7	148393600	148394600	0.013549680037222593
chr7	148393700	148394700	-0.5595126790228837
chr7	148393800	148394800	-0.27962863737573834
chr7	148393900	148394900	-0.9223447609030792
chr7	148394000	148395000	-0.6320899058653986
chr7	148394100	148395100	-0.9198498501671288
chr7	148395200	148396200	2.377448140516112
chr7	148395300	148396300	3.205263534624752
chr7	148395400	148396400	3.5584382175498
chr7	148395500	148396500	3.531571091971045
chr7	148395600	148396600	3.5519335875099367
chr7	148395700	148396700	3.1058195854456674
chr7	148395800	148396800	2.9507537347370185
chr7	148395900	148396900	2.5908526936546075
chr7	148396000	148397000	2.6783987888740004
chr7	148398700	148399700	-0.2040184753696302
chr7	148398800	148399800	0.3431308803730815
chr7	148398900	148399900	1.2516612675936705
chr7	148399000	148400000	1.8122988815051948
chr7	148399100	148400100	1.9451271057926949
chr7	148399200	148400200	1.898692776514716
chr7	148399300	148400300	2.1770936062857307
chr7	148399400	148400400	2.2738440301626808
chr7	148399500	148400500	3.0875280924687005
chr7	148399600	148400600	3.5854252221443765
chr7	148399700	148400700	3.725900807353293
chr7	148399800	148400800	3.7799936936194105
chr7	148399900	148400900	2.979548598970083
chr7	148400000	148401000	2.5197242319482824
chr7	148400100	148401100	2.269047329384561
chr7	148400200	148401200	2.312855855703148
chr7	148400300	148401300	1.859457932522064
chr7	148400400	148401400	1.9609444153777256
chr7	148400500	148401500	1.4250102236987732
chr7	148400600	148401600	0.6760983557671417
chr7	148400700	148401700	0.6259277360513985
chr7	148400800	148401800	0.4386541023248535
chr7	148400900	148401900	1.4426483681601892
chr7	148401000	148402000	1.0210406260422062
chr7	148401100	148402100	1.0470629803181462
chr7	148401200	148402200	1.2462444571140712
chr7	148401300	148402300	1.3052959414646093
chr7	148401400	148402400	1.2880861264251862
chr7	148401500	148402500	1.2934339213199562
chr7	148401600	148402600	1.6907790214545575
chr7	148401700	148402700	1.8703371938993525
chr7	148401800	148402800	1.841108205639624
chr7	148401900	148402900	0.8333485947356037
chr7	148402000	148403000	1.179819439860199
chr7	148403100	148404100	1.4109641610297092
chr7	148403200	148404200	1.3387358010916641
chr7	148403300	148404300	1.2589921592083144
chr7	148403400	148404400	1.4169944621081558
chr7	148404100	148405100	2.453026636910576
chr7	148404200	148405200	2.010048396344219
chr7	148404300	148405300	2.193210853881246
chr7	148404400	148405400	2.232695345642766
chr7	148407800	148408800	-0.10032386473815792
chr7	148410600	148411600	0.9749664653437736
chr7	148410700	148411700	1.1935935491449008
chr7	148410800	148411800	1.2529897762218345
chr7	148410900	148411900	1.0346971429846472
chr7	148411000	148412000	1.0451746057342806
chr7	148411100	148412100	1.4905802093164096
chr7	148411400	148412400	1.2864407487314384
chr7	148414100	148415100	0.05807724388327496
chr7	148414200	148415200	-0.20697218067181364
chr7	148414300	148415300	-0.291988813055264
chr7	148414400	148415400	-0.4058984565861126
chr7	148414500	148415500	-0.34564293654906897
chr7	148414600	148415600	-0.3725823092623789
chr7	148418500	148419500	1.6430062875874536
chr7	148418600	148419600	2.025542030723517
chr7	148418700	148419700	2.207824035536188
chr7	148418800	148419800	2.940498927064624
chr7	148418900	148419900	3.5830185601142515
chr7	148419000	148420000	3.492320437833041
chr7	148419100	148420100	3.4343683561769587
chr7	148419200	148420200	3.231448001060862
chr7	148419300	148420300	3.634616876465648
chr7	148419400	148420400	3.9970581845100175
chr7	148419500	148420500	3.6041717150556094
chr7	148419600	148420600	3.1781672604208766
chr7	148419700	148420700	3.1339714337954745
chr7	148419800	148420800	2.511505499394889
chr7	148419900	148420900	1.878860862906175
chr7	148420000	148421000	1.967082697090204
chr7	148420500	148421500	2.2472823342594714
chr7	148420600	148421600	2.1039031268794792
chr7	148420700	148421700	1.145416523260394
chr7	148420800	148421800	1.215198983944716
chr7	148420900	148421900	1.2456490301502257
chr7	148421000	148422000	1.9834790683811852
chr7	148421100	148422100	2.251298425556314
chr7	148421200	148422200	1.8693567767701684
chr7	148421300	148422300	1.5401489909302692
chr7	148421400	148422400	1.2611234196322607
chr7	148421500	148422500	0.8715081646044947
chr7	148421600	148422600	0.8658130321786454
chr7	148421700	148422700	1.3279492745840022
chr7	148421800	148422800	1.5173627490719432
chr7	148421900	148422900	1.7577896092577432
chr7	148422000	148423000	1.6026277746703401
chr7	148422100	148423100	1.3358475758282116
chr7	148422200	148423200	1.1613447161421508
chr7	148422300	148423300	1.1694195906219973
chr7	148422400	148423400	1.3116399140439352
chr7	148422500	148423500	1.5242169798983312
chr7	148422600	148423600	1.4105537286339132
chr7	148422700	148423700	1.7120031198408816
chr7	148422800	148423800	1.1023145390327849
chr7	148422900	148423900	0.6896768811108743
chr7	148423000	148424000	-0.30120163846829384
chr7	148423100	148424100	-0.18756588301850088
chr7	148423200	148424200	0.7118848978861412
chr7	148423300	148424300	1.2782255510122016
chr7	148423400	148424400	1.85225151374425
chr7	148423500	148424500	0.9364021637912968
chr7	148423600	148424600	1.4222648947776508
chr7	148423700	148424700	1.5272442069176488
chr7	148423800	148424800	2.1411586830606666
chr7	148423900	148424900	2.4656173820229137
chr7	148424000	148425000	3.0355807789133364
chr7	148424100	148425100	3.3692975274185537
chr7	148424200	148425200	2.9268564086933084
chr7	148424300	148425300	2.484179087254036
chr7	148424400	148425400	1.6960398644234482
chr7	148424500	148425500	2.154249676592345
chr7	148424600	148425600	2.2580393357785877
chr7	148424700	148425700	1.9383902176226813
chr7	148424800	148425800	1.474383054038949
chr7	148424900	148425900	1.4069814451262281
chr7	148425000	148426000	1.1622602675789284
chr7	148425100	148426100	0.35356231433959234
chr7	148425200	148426200	0.2391429784459521
chr7	148425300	148426300	0.19080193870542084
chr7	148425400	148426400	0.5689647030893062
chr7	148425500	148426500	0.8894071119629297
chr7	148425600	148426600	0.21892606748277052
chr7	148425700	148426700	0.3691440577629553
chr7	148426100	148427100	2.4537494468414045
chr7	148426200	148427200	2.6838750995743244
chr7	148426300	148427300	2.677219488174656
chr7	148427400	148428400	0.8436494697628886
chr7	148427500	148428500	1.0052596905004896
chr7	148428600	148429600	0.6624449316821064
chr7	148428700	148429700	0.5401723785679501
chr7	148430300	148431300	1.2829822364558932
chr7	148430400	148431400	1.5560185213668707
chr7	148430500	148431500	1.3496509003690904
chr7	148430600	148431600	1.5960989296160668
chr7	148430700	148431700	1.5811346403989963
chr7	148430800	148431800	1.685074204932061
chr7	148430900	148431900	1.7931664729058103
chr7	148431000	148432000	2.1122386482243924
chr7	148431100	148432100	1.3360606386088143
chr7	148431200	148432200	0.3279941012681936
chr7	148431300	148432300	-0.2488757596138397
chr7	148431400	148432400	-0.4109179458167767
chr7	148431500	148432500	-0.35381494026050936
chr7	148431700	148432700	-0.14428759320168585
chr7	148431800	148432800	-0.04747605144521407
chr7	148431900	148432900	0.437085472683269
chr7	148432000	148433000	0.26891486963500855
chr7	148432100	148433100	0.4359943747414257
chr7	148432200	148433200	0.9255595986741328
chr7	148432400	148433400	1.0210534896454548
chr7	148432500	148433500	0.945253981778271
chr7	148432600	148433600	0.7415343542812851
chr7	148432700	148433700	0.5935222039176296
chr7	148432800	148433800	0.3157845939596257
chr7	148432900	148433900	-0.0960229393765903
chr7	148433000	148434000	0.7382181917581458
chr7	148433100	148434100	0.08636861781333356
chr7	148433200	148434200	-0.12678710990472994
chr7	148433300	148434300	-0.08023495613818944
chr7	148433400	148434400	-0.3178164910597765
chr7	148433500	148434500	-0.5457199240089852
chr7	148433600	148434600	-0.6106040688595636
chr7	148433700	148434700	-0.39789536399898384
chr7	148433800	148434800	-0.2145300019838436
chr7	148433900	148434900	-0.0409485921092501
chr7	148434000	148435000	-0.5199200816257704
chr7	148434100	148435100	-0.045308056077523584
chr7	148434200	148435200	-0.03336006139678311
chr7	148434300	148435300	-0.3494085147097109
chr7	148434400	148435400	-0.108540693838776
chr7	148434500	148435500	0.3288213322860675
chr7	148434600	148435600	0.71803673965306
chr7	148434700	148435700	0.8634501805401485
chr7	148434800	148435800	1.4554400119100148
chr7	148434900	148435900	1.9675745722341809
chr7	148435000	148436000	2.050597134293072
chr7	148435100	148436100	2.763960095521142
chr7	148435200	148436200	3.2877599833298214
chr7	148435300	148436300	3.482716707396632
chr7	148435400	148436400	3.008016394219187
chr7	148435500	148436500	3.1298078075992883
chr7	148435600	148436600	3.1196649925925053
chr7	148435700	148436700	3.126282975881068
chr7	148435800	148436800	2.6138880136231935
chr7	148435900	148436900	2.1679496280885
chr7	148436000	148437000	2.464994628617345
chr7	148436100	148437100	2.0179436902441616
chr7	148436200	148437200	1.917073903527571
chr7	148436300	148437300	2.1239903495857178
chr7	148436400	148437400	2.4034470621224235
chr7	148436500	148437500	2.135930764320136
chr7	148436600	148437600	2.08833207065018
chr7	148436700	148437700	2.031097342415668
chr7	148436800	148437800	2.3338665092450595
chr7	148436900	148437900	2.26500965447927
chr7	148437000	148438000	2.548928979150564
chr7	148437100	148438100	2.1581886927218776
chr7	148437200	148438200	2.6067175751707943
chr7	148437300	148438300	2.205155050414579
chr7	148437400	148438400	1.7509903280794317
chr7	148437500	148438500	1.9099433266256105
chr7	148437600	148438600	2.101449706898053
chr7	148438800	148439800	2.466597695335749
chr7	148438900	148439900	2.1580003552609344
chr7	148439000	148440000	2.0955717397575433
chr7	148439100	148440100	2.382737083998607
chr7	148439200	148440200	2.4332869784823252
chr7	148439300	148440300	2.3723679133464293
chr7	148439400	148440400	1.5780208905332331
chr7	148439500	148440500	1.4242272067773878
chr7	148439600	148440600	0.3744502631875196
chr7	148440600	148441600	1.891664374713301
chr7	148440700	148441700	1.770432831804364
chr7	148440800	148441800	1.8569547077840804
chr7	148440900	148441900	1.9784190936045207
chr7	148441000	148442000	1.4567291456117795
chr7	148441100	148442100	2.0277022874515445
chr7	148441200	148442200	1.8347308689059147
chr7	148441300	148442300	1.6641644299845453
chr7	148441400	148442400	1.96467009136143
chr7	148441500	148442500	2.3942887827183776
chr7	148441600	148442600	1.8627257450924464
chr7	148441700	148442700	1.5634265754657657
chr7	148441800	148442800	1.6701060909171046
chr7	148441900	148442900	1.4363309344603297
chr7	148442000	148443000	2.0453010526887634
chr7	148442100	148443100	1.6432525039666148
chr7	148442200	148443200	2.018294235786345
chr7	148442300	148443300	1.791825269441549
chr7	148442400	148443400	1.6416234749544756
chr7	148442500	148443500	1.5872498811938447
chr7	148442600	148443600	1.7191254469650596
chr7	148442700	148443700	1.3619797280710222
chr7	148442800	148443800	0.8258771597353808
chr7	148442900	148443900	0.7840688613356487
chr7	148443000	148444000	0.3974237592128719
chr7	148443100	148444100	-0.6406059683809322
chr7	148443200	148444200	-1.3960384774364425
chr7	148443300	148444300	-1.2501864938305802
chr7	148443400	148444400	-0.988825138065372
chr7	148443500	148444500	-1.8440182487663788
chr7	148443600	148444600	-2.847673923881886
chr7	148443700	148444700	-2.595648092862066
chr7	148443800	148444800	-2.19721910916159
chr7	148443900	148444900	-2.340461216601216
chr7	148444000	148445000	-2.3032052286829656
chr7	148444100	148445100	-1.4307102952713628
chr7	148444200	148445200	-1.0593823898487713
chr7	148444300	148445300	-0.7226304819913867
chr7	148444400	148445400	-1.1261065172355764
chr7	148444500	148445500	-0.3854803469510783
chr7	148444600	148445600	1.0681788681745503
chr7	148447600	148448600	1.3699153209385726
chr7	148447700	148448700	0.8408470543518334
chr7	148447800	148448800	1.4361131378007268
chr7	148447900	148448900	2.0952797543974606
chr7	148448000	148449000	2.258152540660797
chr7	148448100	148449100	2.3184284847437096
chr7	148448200	148449200	2.4085956968193423
chr7	148448300	148449300	2.1212791638865696
chr7	148448400	148449400	1.9026046120352589
chr7	148448500	148449500	1.431892592121632
chr7	148448600	148449600	1.4749258298318046
chr7	148448700	148449700	2.063754969734964
chr7	148448800	148449800	1.5128612366567566
chr7	148448900	148449900	1.1411604018317765
chr7	148449000	148450000	1.0395192600074
chr7	148449100	148450100	1.2667300156452979
chr7	148449200	148450200	1.3397697231968255
chr7	148449300	148450300	1.278692639797041
chr7	148449400	148450400	0.9451214396011016
chr7	148453300	148454300	-1.4148887048452752
chr7	148453400	148454400	-1.3033639876110472
chr7	148453500	148454500	-0.9008555142662372
chr7	148453600	148454600	-0.8553092633027248
chr7	148453700	148454700	-0.9042542907934444
chr7	148453800	148454800	-1.0398890322591248
chr7	148453900	148454900	-0.5585402937505756
chr7	148454000	148455000	-0.5470683621929843
chr7	148454100	148455100	-1.0575869702014
chr7	148454200	148455200	-1.1578092149763324
chr7	148454300	148455300	-1.2090051906002537
chr7	148454400	148455400	-0.9523239854187064
chr7	148454500	148455500	-1.2804725517271196
chr7	148454600	148455600	-1.3042687568794218
chr7	148454700	148455700	-1.2659196616528268
chr7	148454800	148455800	-0.9892657057267594
chr7	148454900	148455900	-1.8613790816708584
chr7	148458200	148459200	1.907581826339877
chr7	148458300	148459300	1.154926371545144
chr7	148458400	148459400	1.5201219039120015
chr7	148458500	148459500	1.9913536049147107
chr7	148458600	148459600	1.9278847325760533
chr7	148458700	148459700	2.109550605138112
chr7	148458800	148459800	2.2048492025526296
chr7	148458900	148459900	1.8459203126720936
chr7	148460000	148461000	1.3015675505666509
chr7	148460100	148461100	0.9078579804850015
chr7	148460700	148461700	0.22651988413605706
chr7	148460800	148461800	0.9372345580167885
chr7	148460900	148461900	1.1810501725488338
chr7	148461000	148462000	1.6540207669140576
chr7	148461100	148462100	2.1636239864179467
chr7	148461200	148462200	2.7140605089934744
chr7	148461300	148462300	2.800912089973236
chr7	148461400	148462400	2.19319042258648
chr7	148461900	148462900	2.3866191049596086
chr7	148462000	148463000	2.2311772536907357
chr7	148462100	148463100	2.1331676970066282
chr7	148462200	148463200	1.5988782249048108
chr7	148462300	148463300	2.127516920640937
chr7	148462400	148463400	2.499687925815364
chr7	148462500	148463500	2.3282350320180623
chr7	148462600	148463600	3.0862728542691693
chr7	148462700	148463700	2.777935519063487
chr7	148462800	148463800	2.581111950173786
chr7	148462900	148463900	2.757982387620641
chr7	148463000	148464000	2.873387752664496
chr7	148463100	148464100	2.7350227463090224
chr7	148463200	148464200	2.3895017648281223
chr7	148463300	148464300	1.9275760221891416
chr7	148463400	148464400	1.8289002972478363
chr7	148463500	148464500	1.717694798927519
chr7	148463600	148464600	1.4241775592113566
chr7	148463700	148464700	1.9919199927253093
chr7	148463800	148464800	1.804146275103144
chr7	148463900	148464900	2.536872705664305
chr7	148464000	148465000	2.3721018200212236
chr7	148464100	148465100	2.1728163305835344
chr7	148464200	148465200	2.447483816274369
chr7	148464300	148465300	2.3181299476357617
chr7	148465400	148466400	2.19822597262818
chr7	148465500	148466500	1.9630676484317924
chr7	148465600	148466600	2.0681638269596228
chr7	148465700	148466700	1.7982548460277057
chr7	148465800	148466800	1.3177496913291633
chr7	148465900	148466900	1.0840252517350963
chr7	148466000	148467000	1.086110102114691
chr7	148466100	148467100	1.2626094033697652
chr7	148466200	148467200	1.3191958610355319
chr7	148466300	148467300	0.7477764020304737
chr7	148466400	148467400	1.1338053480199386
chr7	148466500	148467500	1.9282949094674229
chr7	148466600	148467600	1.9410928247879489
chr7	148466700	148467700	1.6982404675339622
chr7	148466800	148467800	2.047139937949318
chr7	148466900	148467900	2.2603658525168555
chr7	148467000	148468000	2.188395732045915
chr7	148467100	148468100	2.366904534770561
chr7	148467200	148468200	3.0870782882421524
chr7	148467300	148468300	3.205462455548916
chr7	148467400	148468400	3.0085122507769766
chr7	148467500	148468500	2.483821174460947
chr7	148467600	148468600	2.659180391524269
chr7	148467700	148468700	3.0559092608259704
chr7	148467800	148468800	3.1923715378403914
chr7	148467900	148468900	2.926894455037106
chr7	148468000	148469000	3.0007763298693133
chr7	148468100	148469100	2.6787448551832345
chr7	148468200	148469200	2.4891516989367806
chr7	148468300	148469300	2.8694553102093883
chr7	148468400	148469400	2.9453460160960256
chr7	148468900	148469900	2.047652365772474
chr7	148469000	148470000	1.504234044043064
chr7	148469100	148470100	1.719826220525067
chr7	148469200	148470200	1.9533797300867528
chr7	148469300	148470300	1.935967697944018
chr7	148469400	148470400	1.582656919533319
chr7	148469500	148470500	1.0777124437783747
chr7	148469600	148470600	1.2147155958786984
chr7	148469700	148470700	1.0680038850480535
chr7	148469800	148470800	2.1594002016978298
chr7	148469900	148470900	1.8401257919222933
chr7	148470100	148471100	2.168026147470754
chr7	148470200	148471200	2.0918149124163605
chr7	148470300	148471300	1.9671872347418529
chr7	148470400	148471400	1.8599423690151573
chr7	148470500	148471500	2.251696811456684
chr7	148470600	148471600	2.3800672996200243
chr7	148470700	148471700	1.6473906157733085
chr7	148470800	148471800	1.332321168810508
chr7	148470900	148471900	1.6438162661314195
chr7	148471000	148472000	0.9010178601147911
chr7	148471100	148472100	1.524090909173351
chr7	148471200	148472200	1.0295927951653372
chr7	148471300	148472300	0.8303433890673255
chr7	148471400	148472400	0.6092995229823358
chr7	148471500	148472500	0.8708814446235833
chr7	148471600	148472600	0.7057950469357731
chr7	148471700	148472700	0.6855990771040318
chr7	148471800	148472800	0.7658279584946068
chr7	148471900	148472900	0.8099370747494297
chr7	148472900	148473900	2.380580138359043
chr7	148473000	148474000	2.0031773582843613
chr7	148473100	148474100	1.4938225856895395
chr7	148473200	148474200	0.9842030508771452
chr7	148473300	148474300	0.6211090311707146
chr7	148473400	148474400	0.7600593325639203
chr7	148473500	148474500	0.3656575504324169
chr7	148473600	148474600	0.15727614235308174
chr7	148473700	148474700	0.9934271531058876
chr7	148473800	148474800	1.3874096855959401
chr7	148473900	148474900	1.0513215084385965
chr7	148474000	148475000	1.8049233817701849
chr7	148474100	148475100	1.9722620133676896
chr7	148474200	148475200	1.7672489966989136
chr7	148474300	148475300	2.0005283542040626
chr7	148474400	148475400	2.0923096529836616
chr7	148474500	148475500	1.9991395156272351
chr7	148474600	148475600	2.2163465448443405
chr7	148474700	148475700	1.3366439375699957
chr7	148474800	148475800	0.9493320979514352
chr7	148474900	148475900	1.1816926529297158
chr7	148475000	148476000	0.9488951714428076
chr7	148475100	148476100	0.9703565921268564
chr7	148475200	148476200	0.9100667336675344
chr7	148475300	148476300	0.6274770787651178
chr7	148475400	148476400	0.34014255951648165
chr7	148475500	148476500	0.16122932298361953
chr7	148475600	148476600	-0.04899132425908707
chr7	148476200	148477200	-0.10408339189388592
chr7	148476300	148477300	-0.20693137582613985
chr7	148476400	148477400	-0.07781310684182129
chr7	148476500	148477500	0.18247123866243867
chr7	148476600	148477600	0.12608316251725696
chr7	148476700	148477700	0.3078380441675539
chr7	148476800	148477800	-0.1003610542518526
chr7	148476900	148477900	0.3768871824085097
chr7	148477000	148478000	0.8712076978296277
chr7	148477100	148478100	0.4416084424028614
chr7	148477200	148478200	0.6499132416008842
chr7	148477300	148478300	1.4416392990489395
chr7	148477400	148478400	2.018845071290892
chr7	148477500	148478500	1.5451307331703468
chr7	148477600	148478600	1.5137259226254534
chr7	148477700	148478700	1.0722315524369634
chr7	148477800	148478800	2.107317482827684
chr7	148477900	148478900	2.6283783350642262
chr7	148478000	148479000	2.852000939435123
chr7	148478100	148479100	2.8667415266153675
chr7	148478200	148479200	2.466591737738012
chr7	148478300	148479300	2.4397991408799204
chr7	148478400	148479400	2.5775803954868346
chr7	148478500	148479500	2.46422290562463
chr7	148478600	148479600	2.4707603109088185
chr7	148478700	148479700	2.7214601132801937
chr7	148478800	148479800	1.6888637109739868
chr7	148478900	148479900	0.9082391831626841
chr7	148479000	148480000	1.15362795187163
chr7	148479100	148480100	2.226132138874652
chr7	148479200	148480200	1.6958484092954689
chr7	148479300	148480300	0.7518909758248346
chr7	148479400	148480400	0.6783112624700564
chr7	148479500	148480500	0.0007970461753448125
chr7	148479600	148480600	0.3036159022248631
chr7	148479700	148480700	0.2397072737204002
chr7	148479800	148480800	0.02178931022950694
chr7	148479900	148480900	0.2980132703552163
chr7	148480000	148481000	0.395616219869807
chr7	148480100	148481100	0.047501755899549566
chr7	148480200	148481200	0.27611552129826905
chr7	148480300	148481300	0.989194502676636
chr7	148480400	148481400	0.4815620038972541
chr7	148480500	148481500	1.009326649047356
chr7	148480600	148481600	1.0465953875321818
chr7	148480700	148481700	1.538328628789827
chr7	148480800	148481800	2.055707794981855
chr7	148480900	148481900	1.8603055172625225
chr7	148481000	148482000	1.7630515127583957
chr7	148481100	148482100	1.5595750912293536
chr7	148481200	148482200	2.1992681301479147
chr7	148482300	148483300	2.0640153578257885
chr7	148482400	148483400	2.653340520283543
chr7	148482500	148483500	3.202976014186532
chr7	148482600	148483600	3.471149625477918
chr7	148482700	148483700	3.9425061969021824
chr7	148482800	148483800	3.1105390330438434
chr7	148482900	148483900	2.8776704819852315
chr7	148483000	148484000	2.7816278942749366
chr7	148483100	148484100	2.802308579053552
chr7	148483200	148484200	3.251861456915994
chr7	148483300	148484300	3.880712919017869
chr7	148483400	148484400	3.0704811365594846
chr7	148483500	148484500	2.8444731299898165
chr7	148483600	148484600	2.792026601041925
chr7	148483700	148484700	2.566504655778595
chr7	148483800	148484800	2.982945949448492
chr7	148483900	148484900	2.5926838099996283
chr7	148484000	148485000	2.999554543722736
chr7	148484100	148485100	2.9918464312444084
chr7	148484200	148485200	2.1769914957039616
chr7	148484300	148485300	1.3580009290623218
chr7	148484400	148485400	1.9588902910096129
chr7	148484500	148485500	1.5611937560780993
chr7	148484600	148485600	1.390057058878983
chr7	148484700	148485700	1.2972634554061753
chr7	148484800	148485800	1.5759197530785325
chr7	148484900	148485900	1.5370167577827052
chr7	148485000	148486000	1.0734973504131773
chr7	148485100	148486100	1.2829903203901056
chr7	148485200	148486200	1.571585415490283
chr7	148485300	148486300	1.2500771064005098
chr7	148485400	148486400	0.973305721898772
chr7	148485500	148486500	1.1466588191524596
chr7	148486500	148487500	0.05113141241046135
chr7	148486600	148487600	0.2947978306598576
chr7	148486700	148487700	0.400340926983895
chr7	148486800	148487800	0.4970418617932979
chr7	148486900	148487900	0.9743620287360272
chr7	148487000	148488000	0.9661143559246026
chr7	148487100	148488100	1.1840381597432212
chr7	148487200	148488200	1.7695312556422202
chr7	148487300	148488300	2.006293765786072
chr7	148487400	148488400	2.4763116339011955
chr7	148487500	148488500	2.6028088642433524
chr7	148487600	148488600	2.3858716154268054
chr7	148487700	148488700	2.8102494216696456
chr7	148487800	148488800	3.189644102630607
chr7	148487900	148488900	3.025052333265939
chr7	148488000	148489000	3.15557784846983
chr7	148488100	148489100	2.4098441670980093
chr7	148488200	148489200	2.4223001759549008
chr7	148488300	148489300	2.151407635991885
chr7	148488400	148489400	1.4207295806711806
chr7	148488500	148489500	1.3891037859670636
chr7	148488600	148489600	1.1229463835817053
chr7	148488700	148489700	0.6601911084838898
chr7	148488800	148489800	-0.022914600461398173
chr7	148488900	148489900	0.4759965933942006
chr7	148489000	148490000	0.4444985248272378
chr7	148489100	148490100	0.8101350520792729
chr7	148489200	148490200	1.0972698051549254
chr7	148489300	148490300	0.6785915947493124
chr7	148489400	148490400	1.1743360087643997
chr7	148489500	148490500	1.4124392594148425
chr7	148489600	148490600	1.5717983021665929
chr7	148489700	148490700	1.1468977515742294
chr7	148489800	148490800	1.5081209401440774
chr7	148489900	148490900	0.6866717568754015
chr7	148490000	148491000	0.8787165589778625
chr7	148490100	148491100	0.6067526926003262
chr7	148490200	148491200	0.375313613789151
chr7	148490300	148491300	1.1949647079992065
chr7	148490400	148491400	1.4556489008354112
chr7	148490500	148491500	1.1784498278826585
chr7	148490600	148491600	0.7850806994758941
chr7	148490700	148491700	1.2570050394455787
chr7	148490800	148491800	1.3916898853965152
chr7	148490900	148491900	1.6475086456876125
chr7	148491000	148492000	2.075256173686285
chr7	148491100	148492100	2.669438541083037
chr7	148491200	148492200	2.43081349993944
chr7	148491300	148492300	2.057894173035228
chr7	148491400	148492400	1.83495148890016
chr7	148491500	148492500	1.560883066247891
chr7	148491600	148492600	2.1420566454481933
chr7	148491700	148492700	2.229316949372472
chr7	148491800	148492800	1.8213763471698856
chr7	148491900	148492900	1.4616723437758397
chr7	148492000	148493000	1.053764642540954
chr7	148493600	148494600	1.87227712557948
chr7	148493700	148494700	1.9482573879239289
chr7	148493800	148494800	1.8283787847631032
chr7	148493900	148494900	1.5009306406097578
chr7	148494000	148495000	1.1852311098399881
chr7	148494100	148495100	1.1392458332373565
chr7	148494200	148495200	1.1914295478078487
chr7	148495500	148496500	3.0177805337207486
chr7	148495600	148496600	3.184404022729485
chr7	148495700	148496700	3.4741344437072748
chr7	148495800	148496800	3.118443115509252
chr7	148495900	148496900	3.2489709800658075
chr7	148496000	148497000	3.7625738271245246
chr7	148496100	148497100	3.652614364163225
chr7	148496200	148497200	4.2449773004496985
chr7	148496300	148497300	3.912941208473605
chr7	148496400	148497400	4.134590394102348
chr7	148496500	148497500	3.2169312681422118
chr7	148496600	148497600	2.827699386038163
chr7	148496700	148497700	2.678971338101805
chr7	148496800	148497800	2.9403987291947282
chr7	148496900	148497900	3.1771516900021406
chr7	148497000	148498000	2.849316981764973
chr7	148497100	148498100	2.6708230063939986
chr7	148497200	148498200	2.5402682810584234
chr7	148497300	148498300	2.4067908817357564
chr7	148497400	148498400	1.9274058733616968
chr7	148497500	148498500	2.6127693399864103
chr7	148497600	148498600	2.952474964181392
chr7	148497700	148498700	2.8409911531250494
chr7	148497800	148498800	3.0268205993672117
chr7	148497900	148498900	2.1730224685937523
chr7	148498000	148499000	2.402108005204632
chr7	148498100	148499100	3.161272730380525
chr7	148498200	148499200	2.167604274199149
chr7	148498300	148499300	2.0053166560862885
chr7	148498400	148499400	2.000458937725505
chr7	148498500	148499500	1.804548087837326
chr7	148498600	148499600	1.0776615640562641
chr7	148498700	148499700	0.8041743917351681
chr7	148498800	148499800	0.4824089908630448
chr7	148498900	148499900	0.3644492685045306
chr7	148499000	148500000	0.23769899142239084
chr7	148499100	148500100	-0.36343804698817656
chr7	148499200	148500200	0.5484700313867091
chr7	148499300	148500300	1.0796718395715774
chr7	148499400	148500400	0.93974924313518
chr7	148499500	148500500	1.0196461824730727
chr7	148499600	148500600	1.3863656670626905
chr7	148499700	148500700	1.8434059778798435
chr7	148499800	148500800	2.3210698254309774
chr7	148499900	148500900	2.9752686015536915
chr7	148500000	148501000	2.3601625319444395
chr7	148500100	148501100	2.8910342288020443
chr7	148500200	148501200	2.3414996419679945
chr7	148500300	148501300	1.7321519930879237
chr7	148500400	148501400	1.0859419927243843
chr7	148500500	148501500	0.8938987147864932
chr7	148500600	148501600	0.5089061795447284
chr7	148500700	148501700	0.02937122475557528
chr7	148500800	148501800	-0.2652466732451691
chr7	148500900	148501900	-0.7086543303229821
chr7	148501000	148502000	0.3083646095667456
chr7	148501100	148502100	-0.2409178898798085
chr7	148501200	148502200	-0.2073549403962371
chr7	148501300	148502300	-0.058361395428279075
chr7	148502400	148503400	2.48986139289255
chr7	148502500	148503500	1.9615149823568607
chr7	148502600	148503600	1.851614102950412
chr7	148502700	148503700	1.9557252810309111
chr7	148502800	148503800	2.564075604002425
chr7	148502900	148503900	2.827932829177948
chr7	148503000	148504000	3.310564491870107
chr7	148503100	148504100	3.4969166022756712
chr7	148503200	148504200	3.7372079109418337
chr7	148503300	148504300	2.9514753686912987
chr7	148503400	148504400	3.3170983331406423
chr7	148503500	148504500	3.2512023843974442
chr7	148503600	148504600	3.2274741535404754
chr7	148503700	148504700	3.274603143767564
chr7	148503800	148504800	3.2967229568638388
chr7	148503900	148504900	2.9547267803978152
chr7	148504000	148505000	2.8770130266966034
chr7	148504100	148505100	2.606696647841005
chr7	148504200	148505200	2.228899568355792
chr7	148504300	148505300	3.1109134825700897
chr7	148504400	148505400	2.6665343103370347
chr7	148504500	148505500	3.2205243333515527
chr7	148504600	148505600	3.580937501654789
chr7	148504700	148505700	3.1057313178308803
chr7	148505400	148506400	2.0818072338678606
chr7	148505500	148506500	2.0573164798426595
chr7	148505600	148506600	1.9957557131640402
chr7	148505700	148506700	1.6756240566548708
chr7	148505800	148506800	1.6381319300878998
chr7	148505900	148506900	1.7419910231131428
chr7	148506000	148507000	1.872772178297514
chr7	148506100	148507100	1.9582159857910184
chr7	148506200	148507200	1.7125652633687374
chr7	148506300	148507300	1.910462811861092
chr7	148506400	148507400	1.8660641425572264
chr7	148506500	148507500	2.065946862933131
chr7	148506600	148507600	1.5745664912200448
chr7	148506700	148507700	1.743613932970009
chr7	148506800	148507800	1.4541570097145349
chr7	148506900	148507900	1.7293576124465904
chr7	148507000	148508000	1.7365824720005194
chr7	148507100	148508100	1.3100704397391016
chr7	148507200	148508200	1.2241523145632298
chr7	148507300	148508300	1.051948906854891
chr7	148507400	148508400	1.3349776017701789
chr7	148507500	148508500	1.4378975299051193
chr7	148507600	148508600	1.5057389935441086
chr7	148507700	148508700	1.527873346147128
chr7	148507800	148508800	1.5709556135561826
chr7	148507900	148508900	1.3078123798390446
chr7	148508000	148509000	1.3039498683196695
chr7	148508100	148509100	2.1438821881885297
chr7	148509600	148510600	0.6446964398090748
chr7	148509700	148510700	0.7782525320498505
chr7	148509800	148510800	0.7624835307484538
chr7	148509900	148510900	1.3898695026562218
chr7	148510000	148511000	0.9053840799827492
chr7	148510100	148511100	1.2240302266071648
chr7	148510200	148511200	0.932395062913898
chr7	148510300	148511300	1.2237504013291234
chr7	148510400	148511400	1.4044142260992625
chr7	148510500	148511500	1.3645060399685642
chr7	148510600	148511600	1.8109468594722653
chr7	148510700	148511700	1.8583119353609008
chr7	148510800	148511800	2.8816584168860766
chr7	148510900	148511900	2.811308111332291
chr7	148511000	148512000	3.8370161779327456
chr7	148511100	148512100	3.64456908498529
chr7	148511200	148512200	3.7004396034213656
chr7	148511300	148512300	3.723321091361962
chr7	148511400	148512400	3.547021014814812
chr7	148511500	148512500	4.117856046531789
chr7	148511600	148512600	3.883521037182647
chr7	148511800	148512800	2.292628525512043
chr7	148511900	148512900	2.0336620800941585
chr7	148512000	148513000	2.0595534608586568
chr7	148512100	148513100	2.3394899662109965
chr7	148512200	148513200	2.514054843415602
chr7	148512300	148513300	2.2236166786229825
chr7	148512400	148513400	2.0946781839458364
chr7	148512500	148513500	1.6870642478990854
chr7	148512600	148513600	1.6438720524513393
chr7	148512700	148513700	1.7479148848875046
chr7	148513800	148514800	1.5402299155734205
chr7	148513900	148514900	1.7635512858435431
chr7	148514000	148515000	1.0668145472663266
chr7	148514100	148515100	1.032530552700332
chr7	148514200	148515200	1.1022313217262671
chr7	148514300	148515300	1.4818214256233422
chr7	148514400	148515400	2.185588898486816
chr7	148514500	148515500	1.3880907238194946
chr7	148514600	148515600	1.317979231023072
chr7	148514700	148515700	1.6737407006198173
chr7	148514800	148515800	1.5097898872496345
chr7	148514900	148515900	1.2541040978013387
chr7	148515000	148516000	2.078839728040354
chr7	148515100	148516100	2.0255849655977265
chr7	148515200	148516200	1.6207795305461017
chr7	148515300	148516300	1.6348573437107985
chr7	148515400	148516400	1.0728458642514072
chr7	148515500	148516500	1.4044371941469618
chr7	148515600	148516600	1.6950009427993171
chr7	148515700	148516700	1.5891110472453531
chr7	148515800	148516800	2.1461880815537
chr7	148515900	148516900	2.22382659356133
chr7	148516000	148517000	2.1057123174466246
chr7	148516100	148517100	2.475570675846096
chr7	148516200	148517200	2.3885303311146924
chr7	148516300	148517300	1.836173015348916
chr7	148516400	148517400	2.0483250791467733
chr7	148516500	148517500	2.576786448873232
chr7	148516600	148517600	1.8390291340358165
chr7	148516700	148517700	1.5963468830055016
chr7	148516800	148517800	0.7293009234856492
chr7	148516900	148517900	0.5351862677881906
chr7	148517000	148518000	-0.0729756276247484
chr7	148517100	148518100	-0.5492380390841418
chr7	148517200	148518200	0.0019617137282653594
chr7	148517300	148518300	0.254792638384014
chr7	148517400	148518400	-0.39956022767763055
chr7	148517500	148518500	-0.519945331451828
chr7	148517600	148518600	-0.17673600085395091
chr7	148517700	148518700	-0.6929262964612131
chr7	148517800	148518800	0.044661354146991586
chr7	148517900	148518900	-0.3993658288488296
chr7	148518000	148519000	0.34041787841961135
chr7	148518100	148519100	0.8925835453650736
chr7	148518200	148519200	0.4513543553415985
chr7	148518300	148519300	0.4228066915349565
chr7	148518400	148519400	0.6211769157047141
chr7	148518500	148519500	0.4220382728802615
chr7	148518600	148519600	0.5520111132979169
chr7	148518700	148519700	0.9432049994122852
chr7	148518800	148519800	0.29252069801546904
chr7	148518900	148519900	0.8358978597161747
chr7	148519000	148520000	0.34932288519696997
chr7	148519100	148520100	-0.27218525401215066
chr7	148519600	148520600	0.6352415988173973
chr7	148519700	148520700	0.5022597615249327
chr7	148519800	148520800	0.777199643574852
chr7	148519900	148520900	0.6581029140955018
chr7	148520000	148521000	0.8724627059821782
chr7	148520100	148521100	0.8220448167728712
chr7	148520200	148521200	0.994091523010418
chr7	148520300	148521300	1.41774327853306
chr7	148520400	148521400	1.1422809531946934
chr7	148520500	148521500	1.1916954744887682
chr7	148520600	148521600	1.5575643715189804
chr7	148520700	148521700	2.050210062155192
chr7	148520800	148521800	2.227581956150193
chr7	148520900	148521900	2.4104694189797358
chr7	148521000	148522000	2.7387091615076757
chr7	148521100	148522100	2.5800357124991082
chr7	148521200	148522200	2.083304657025311
chr7	148521300	148522300	1.6354999442055742
chr7	148521400	148522400	2.1340723468052216
chr7	148521500	148522500	2.514026933466976
chr7	148521600	148522600	1.7636485642609745
chr7	148521700	148522700	1.4264422926884956
chr7	148521800	148522800	1.4777915829214483
chr7	148521900	148522900	1.223616548097936
chr7	148522000	148523000	1.3015293362041835
chr7	148522100	148523100	1.7047378705746157
chr7	148522200	148523200	1.914336812472199
chr7	148522300	148523300	1.6443918610357462
chr7	148522400	148523400	1.77774895629208
chr7	148522500	148523500	1.8562787649725805
chr7	148522600	148523600	2.3852849167717824
chr7	148522700	148523700	2.3723055545904
chr7	148522800	148523800	2.104351109846867
chr7	148522900	148523900	2.4836956780842554
chr7	148523000	148524000	2.2916570336624495
chr7	148523100	148524100	2.4329094347125286
chr7	148523200	148524200	2.751664102113616
chr7	148523300	148524300	3.293035273008703
chr7	148523400	148524400	3.008440460351283
chr7	148523500	148524500	2.956000103868244
chr7	148523600	148524600	3.0474545224242364
chr7	148523700	148524700	2.850302184830294
chr7	148523800	148524800	2.2779018872558416
chr7	148523900	148524900	2.387255895011648
chr7	148524000	148525000	1.8592769001299216
chr7	148524100	148525100	1.5653644342667017
chr7	148524200	148525200	1.40494563693866
chr7	148524300	148525300	1.0165465011928732
chr7	148524400	148525400	1.4750328650455498
chr7	148524500	148525500	0.9645664084095494
chr7	148524600	148525600	0.15486129977275712
chr7	148524700	148525700	0.3587504564291592
chr7	148524800	148525800	1.1772102593623917
chr7	148524900	148525900	0.6056585531068949
chr7	148525000	148526000	0.7568668909185793
chr7	148525100	148526100	1.2484122633007029
chr7	148525200	148526200	1.4273126489674226
chr7	148525300	148526300	0.7836153386417574
chr7	148525400	148526400	0.658406791356954
chr7	148525500	148526500	0.966147730095516
chr7	148525800	148526800	1.1683578897179487
chr7	148525900	148526900	1.3985169241076083
chr7	148526000	148527000	1.4503303158995933
chr7	148526100	148527100	1.2971670558147608
chr7	148526200	148527200	1.6735709926069788
chr7	148526300	148527300	2.887327380520371
chr7	148526400	148527400	2.809974373812015
chr7	148526500	148527500	2.6066764237563183
chr7	148526600	148527600	2.3318571446369085
chr7	148526700	148527700	1.3775968551625457
chr7	148526800	148527800	0.7525182045969776
chr7	148526900	148527900	1.2544713833476346
chr7	148527000	148528000	1.2874078460031992
chr7	148527100	148528100	0.7513627786934571
chr7	148527200	148528200	-0.06498148074419742
chr7	148527300	148528300	0.41927421456688174
chr7	148527400	148528400	0.10944814378626136
chr7	148527500	148528500	0.07564209665794817
chr7	148527600	148528600	0.7719961181087129
chr7	148527700	148528700	1.631090847198433
chr7	148527800	148528800	2.747628383787731
chr7	148527900	148528900	1.1757417227386593
chr7	148528000	148529000	1.1779659460591048
chr7	148528100	148529100	1.708846045724805
chr7	148528200	148529200	2.290825702450398
chr7	148528300	148529300	1.216486418637626
chr7	148528400	148529400	1.2383915859839412
chr7	148528500	148529500	1.0699567385881317
chr7	148528600	148529600	0.5600922904692136
chr7	148530200	148531200	-0.2601061348894444
chr7	148530300	148531300	0.4252673236905613
chr7	148530400	148531400	0.5008091405084438
chr7	148530500	148531500	0.7409494978494592
chr7	148530600	148531600	0.1442427660054439
chr7	148530700	148531700	-0.15190742381301486
chr7	148530800	148531800	-0.2571514350570103
chr7	148530900	148531900	-0.11040592448166764
chr7	148531000	148532000	-0.3196663361559042
chr7	148531100	148532100	-0.37094170868924414
chr7	148531200	148532200	-0.2419493296226301
chr7	148531300	148532300	-0.8712221636193844
chr7	148531400	148532400	-0.4728488318705645
chr7	148531500	148532500	-1.028406644897873
chr7	148531600	148532600	-0.7698892330629209
chr7	148531700	148532700	-0.2948417891119688
chr7	148531800	148532800	-0.8218990361576111
chr7	148531900	148532900	0.010558897907708302
chr7	148532000	148533000	0.27512147127893355
chr7	148532100	148533100	0.2405154978617421
chr7	148532300	148533300	0.143710720956635
chr7	148533500	148534500	-1.6011849035338892
chr7	148533600	148534600	-1.0286932267126525
chr7	148533700	148534700	-0.9723793735590258
chr7	148533800	148534800	-0.7446917939345249
chr7	148534900	148535900	-0.437900861342092
chr7	148535000	148536000	-0.4935784632406496
chr7	148535100	148536100	-0.6036906963011902
chr7	148535200	148536200	-0.4777930703911579
chr7	148536000	148537000	2.018909450792718
chr7	148536100	148537100	2.2850624415752767
chr7	148536200	148537200	1.8532674932916158
chr7	148536300	148537300	2.1838550026047443
chr7	148536400	148537400	1.8997623469557023
chr7	148536500	148537500	1.8485543429026143
chr7	148536600	148537600	1.5722539511821891
chr7	148536700	148537700	1.2329242891558798
chr7	148536800	148537800	1.635965240854691
chr7	148536900	148537900	1.5950367054851888
chr7	148537000	148538000	1.6492957900498142
chr7	148537100	148538100	1.6197285385653726
chr7	148537200	148538200	2.1455349043361203
chr7	148537300	148538300	2.3748878656726284
chr7	148537400	148538400	2.142626634797449
chr7	148537500	148538500	1.8631536907186943
chr7	148537600	148538600	1.7087495610484966
chr7	148537700	148538700	2.1337355036456467
chr7	148537800	148538800	1.7741792449783698
chr7	148537900	148538900	1.671421445560871
chr7	148538000	148539000	1.0342350054933722
chr7	148538100	148539100	1.198505428746261
chr7	148538200	148539200	1.1685202820688874
chr7	148538300	148539300	1.3616389335284642
chr7	148538400	148539400	1.1595099209528898
chr7	148538500	148539500	1.487544838307999
chr7	148538600	148539600	1.7370912121576805
chr7	148538700	148539700	1.6954290903556932
chr7	148538800	148539800	1.7840942074289063
chr7	148538900	148539900	1.9802702562327223
chr7	148539000	148540000	2.3908133667029547
chr7	148539100	148540100	1.793339545902257
chr7	148539200	148540200	2.1411237387086977
chr7	148539300	148540300	1.210127486824709
chr7	148539400	148540400	2.174601053020373
chr7	148539500	148540500	1.8667027080238223
chr7	148539600	148540600	2.353868908309875
chr7	148539700	148540700	2.3567042794573343
chr7	148539800	148540800	2.1975224201740704
chr7	148539900	148540900	2.332294825915615
chr7	148540000	148541000	2.390354194684604
chr7	148540100	148541100	2.279268655756291
chr7	148540200	148541200	2.497981019063753
chr7	148540300	148541300	2.470073610128596
chr7	148540400	148541400	2.1652044612142105
chr7	148540500	148541500	2.2025724899963577
chr7	148540600	148541600	1.9527627353252264
chr7	148540700	148541700	1.8301719295948955
chr7	148540800	148541800	1.906841724180669
chr7	148540900	148541900	2.0234147354235734
chr7	148541000	148542000	2.0368852153391
chr7	148541100	148542100	2.7825976661253846
chr7	148541200	148542200	2.0606064552338026
chr7	148542400	148543400	2.697312921723704
chr7	148542500	148543500	3.1257621005514173
chr7	148542600	148543600	2.9012910803918524
chr7	148542700	148543700	2.90224575208477
chr7	148542800	148543800	2.541573846842973
chr7	148542900	148543900	2.9779605988653888
chr7	148543000	148544000	2.8986604234417537
chr7	148543100	148544100	2.9355399277710585
chr7	148543200	148544200	3.133440842403232
chr7	148543300	148544300	3.3402126698109944
chr7	148543400	148544400	3.3379346808958488
chr7	148543500	148544500	2.741990390914206
chr7	148543600	148544600	2.3818887844269927
chr7	148543700	148544700	2.664349553714162
chr7	148543800	148544800	2.911871788288266
chr7	148543900	148544900	2.932698985796764
chr7	148544000	148545000	2.619448219860938
chr7	148544100	148545100	2.536863476274931
chr7	148544200	148545200	2.4040373025706208
chr7	148544300	148545300	1.6559401221964152
chr7	148544400	148545400	1.9197156083423528
chr7	148544500	148545500	1.536681922080284
chr7	148544600	148545600	2.240506990996391
chr7	148544700	148545700	1.4699205037212657
chr7	148544800	148545800	1.47612535937968
chr7	148544900	148545900	1.2377999758149192
chr7	148545000	148546000	0.8941525144036845
chr7	148545100	148546100	1.0178283385363591
chr7	148545200	148546200	1.1749836282854822
chr7	148545300	148546300	1.2522125693521238
chr7	148545400	148546400	0.9081927345933553
chr7	148545500	148546500	1.2432579817492986
chr7	148545600	148546600	0.8094721587392448
chr7	148545700	148546700	1.1152778650276869
chr7	148545800	148546800	1.3092895892270902
chr7	148545900	148546900	1.28869428549652
chr7	148546000	148547000	1.613513986088436
chr7	148546100	148547100	1.6339015086208086
chr7	148546200	148547200	1.2716213833769052
chr7	148546300	148547300	1.4497818264925666
chr7	148546400	148547400	1.1501413689043207
chr7	148546500	148547500	1.3508735142768196
chr7	148546600	148547600	1.486629783962896
chr7	148546700	148547700	1.464079876902472
chr7	148548000	148549000	1.9264682082940794
chr7	148548100	148549100	1.746967977316156
chr7	148548200	148549200	1.932700138832998
chr7	148548300	148549300	1.6838381785410752
chr7	148548400	148549400	1.9990684359638613
chr7	148548500	148549500	1.3228399067543184
chr7	148548600	148549600	1.3844385937631432
chr7	148548700	148549700	2.2902199967003227
chr7	148548800	148549800	2.24517201164565
chr7	148548900	148549900	2.424581123261273
chr7	148549000	148550000	2.379109087825828
chr7	148549100	148550100	2.507011662910612
chr7	148549200	148550200	2.5939159950422037
chr7	148549300	148550300	2.8996661781429927
chr7	148549400	148550400	3.0657254861854564
chr7	148549500	148550500	3.4699459513606463
chr7	148550600	148551600	1.303032120319905
chr7	148550700	148551700	1.4359757130674542
chr7	148550800	148551800	1.6971475149559667
chr7	148550900	148551900	1.6409173276256706
chr7	148551000	148552000	2.476053835997659
chr7	148551100	148552100	2.3071407078120862
chr7	148551200	148552200	1.8826018031748823
chr7	148551300	148552300	2.466334157552311
chr7	148551400	148552400	2.517670775956036
chr7	148551500	148552500	2.303706323211026
chr7	148551600	148552600	2.1868662110638946
chr7	148551700	148552700	2.3094554336938162
chr7	148551800	148552800	2.0855385432001348
chr7	148551900	148552900	1.5077615650770957
chr7	148552000	148553000	0.8179556548477511
chr7	148552100	148553100	0.96013943595293
chr7	148552200	148553200	1.705253261436401
chr7	148552300	148553300	1.7103632672630182
chr7	148552400	148553400	0.5653949125146273
chr7	148552500	148553500	0.5362772270748201
chr7	148552600	148553600	0.4905270502559783
chr7	148552700	148553700	0.7096952671634909
chr7	148552800	148553800	0.2266566677249559
chr7	148552900	148553900	0.9593324389826636
chr7	148553000	148554000	1.0342857861215742
chr7	148553100	148554100	1.2141737839525282
chr7	148553200	148554200	0.9457040761192288
chr7	148553300	148554300	0.732121148131678
chr7	148553400	148554400	1.6484618396561528
chr7	148553500	148554500	2.0322504285754417
chr7	148553600	148554600	1.7103983367059217
chr7	148553700	148554700	0.3009605580826929
chr7	148553800	148554800	1.0282673335717674
chr7	148555600	148556600	2.212352735630107
chr7	148555700	148556700	2.01597023211542
chr7	148555800	148556800	1.6170849324594918
chr7	148555900	148556900	0.8877828113273124
chr7	148556000	148557000	1.0638923553470783
chr7	148556100	148557100	1.0781239473803323
chr7	148556200	148557200	0.870647709051795
chr7	148556300	148557300	1.5621126086196293
chr7	148557000	148558000	2.712211942112642
chr7	148557100	148558100	2.5806509773639426
chr7	148557200	148558200	2.934379690936572
chr7	148557300	148558300	2.6551623175316963
chr7	148557400	148558400	2.3170156727698217
chr7	148557500	148558500	2.2271701616658093
chr7	148557600	148558600	2.4465457857129858
chr7	148557700	148558700	2.2635647226335283
chr7	148557800	148558800	2.4819844817183405
chr7	148557900	148558900	1.2854583818908238
chr7	148558000	148559000	0.8955133625259024
chr7	148558100	148559100	0.8316828329248661
chr7	148558200	148559200	0.13069348472614867
chr7	148558300	148559300	0.5707292350651965
chr7	148558400	148559400	0.3158490903538012
chr7	148558500	148559500	0.08773484303932669
chr7	148558600	148559600	0.11627913959732912
chr7	148558700	148559700	0.13725613827523506
chr7	148558800	148559800	-0.16986329401696773
chr7	148558900	148559900	-0.6754910616017177
chr7	148559000	148560000	0.002861353332157556
chr7	148559100	148560100	0.28936119355164625
chr7	148559200	148560200	1.0550044959966076
chr7	148559300	148560300	0.4278341791297837
chr7	148559400	148560400	1.0516038264068803
chr7	148559500	148560500	1.7097203730588368
chr7	148559600	148560600	1.157950554676903
chr7	148559700	148560700	1.1932947663437836
chr7	148559800	148560800	1.8201460956413893
chr7	148559900	148560900	2.591025613288504
chr7	148560000	148561000	2.49424455638044
chr7	148560100	148561100	2.1219548407444373
chr7	148560500	148561500	1.4356396219202667
chr7	148560600	148561600	1.6456689109000333
chr7	148560800	148561800	1.77943947545797
chr7	148560900	148561900	1.5135402481399904
chr7	148561000	148562000	1.1440816490074868
chr7	148561100	148562100	1.2582985059879277
chr7	148561200	148562200	1.6018949961439584
chr7	148561300	148562300	1.3565585010597947
chr7	148561400	148562400	1.6903550213411205
chr7	148561500	148562500	1.9428833170382809
chr7	148561600	148562600	1.8461540185929628
chr7	148561700	148562700	1.748194313095285
chr7	148561800	148562800	1.3142730157122708
chr7	148561900	148562900	1.225550806396108
chr7	148562000	148563000	1.5786730448822814
chr7	148562100	148563100	1.993098303964535
chr7	148562200	148563200	1.8435163716483682
chr7	148562300	148563300	2.241541195322974
chr7	148562400	148563400	1.7719539442958203
chr7	148562500	148563500	1.4372660416128251
chr7	148562600	148563600	1.6326358402045404
chr7	148562700	148563700	1.6321302595782556
chr7	148562800	148563800	1.2277652276959636
chr7	148562900	148563900	2.258317598531335
chr7	148563000	148564000	1.5195331542812687
chr7	148563100	148564100	1.5676973941640433
chr7	148563200	148564200	1.4209656003880011
chr7	148563300	148564300	1.3103584982220642
chr7	148563400	148564400	1.6041330281333528
chr7	148563500	148564500	2.698499143578545
chr7	148563600	148564600	2.770231147695878
chr7	148563700	148564700	3.151293187793851
chr7	148563800	148564800	3.4731110795314986
chr7	148563900	148564900	2.9568650623152584
chr7	148564000	148565000	3.354654611432065
chr7	148564100	148565100	3.5394047516694536
chr7	148564200	148565200	3.1886131198610066
chr7	148564300	148565300	2.881340152172915
chr7	148564400	148565400	2.4696945846382903
chr7	148564500	148565500	1.9357110086265763
chr7	148564600	148565600	2.0246170966040524
chr7	148564700	148565700	1.848551347073315
chr7	148566800	148567800	1.9202578439372155
chr7	148566900	148567900	1.4719270675393417
chr7	148567000	148568000	1.5021540218651879
chr7	148567100	148568100	1.6497299943745185
chr7	148567200	148568200	1.0398709568417597
chr7	148567300	148568300	0.9915304966155856
chr7	148567400	148568400	0.8659920445918006
chr7	148567500	148568500	1.0674100643653293
chr7	148567600	148568600	1.1635577184709809
chr7	148567700	148568700	1.4416425144619212
chr7	148567800	148568800	1.8399731512111983
chr7	148567900	148568900	2.0304404971398293
chr7	148568000	148569000	2.3620642694969947
chr7	148568100	148569100	2.121424070611247
chr7	148568200	148569200	2.772431212437284
chr7	148568300	148569300	2.9583813861832864
chr7	148568400	148569400	3.0795449134366586
chr7	148568500	148569500	2.6900251789042207
chr7	148568700	148569700	2.207560812648908
chr7	148568800	148569800	2.100726404404462
chr7	148568900	148569900	1.775708810925777
chr7	148569000	148570000	1.4888411837623106
chr7	148569100	148570100	1.743035828762449
chr7	148569200	148570200	1.5563501033702871
chr7	148569300	148570300	1.4475687718385626
chr7	148569400	148570400	1.4033339576699928
chr7	148569500	148570500	1.8995028225019528
chr7	148569600	148570600	1.925403905842501
chr7	148569700	148570700	2.14742337735469
chr7	148569800	148570800	1.8398104724541
chr7	148569900	148570900	1.3133222993856262
chr7	148570000	148571000	1.4415194108078997
chr7	148570100	148571100	1.146421365834808
chr7	148570200	148571200	1.172172161696318
chr7	148570300	148571300	1.0416897478892218
chr7	148570400	148571400	1.0814817999469342
chr7	148570500	148571500	1.2220691194763886
chr7	148570600	148571600	1.3397751787963634
chr7	148570700	148571700	1.1689316230790243
chr7	148570800	148571800	1.5318699905234905
chr7	148570900	148571900	2.380023510777686
chr7	148571000	148572000	2.7162458773214597
chr7	148571100	148572100	2.678241087833676
chr7	148571200	148572200	2.6801118570035567
chr7	148571300	148572300	2.5185202011881818
chr7	148571400	148572400	2.0416190943629315
chr7	148571500	148572500	1.3137058848107899
chr7	148571600	148572600	1.196969698924224
chr7	148571700	148572700	1.1460085741373054
chr7	148571800	148572800	0.838920130667509
chr7	148571900	148572900	0.8903336672480041
chr7	148572000	148573000	0.45691656847838225
chr7	148572100	148573100	0.3803421644888766
chr7	148572200	148573200	0.2940247716194011
chr7	148572300	148573300	0.3946472540175398
chr7	148572400	148573400	0.8794990068035773
chr7	148572500	148573500	1.0894657099159435
chr7	148572600	148573600	1.6155095773875987
chr7	148572700	148573700	1.8980205914489527
chr7	148572800	148573800	2.175936019639932
chr7	148572900	148573900	2.232227099866676
chr7	148573000	148574000	2.5905990492263578
chr7	148573100	148574100	2.856995334545037
chr7	148573200	148574200	2.8372325479380662
chr7	148573300	148574300	3.0343256030898345
chr7	148573400	148574400	3.125199939087488
chr7	148573500	148574500	3.5726054724753373
chr7	148573600	148574600	3.201578889109069
chr7	148573700	148574700	3.091764125716912
chr7	148573800	148574800	2.5385457128008917
chr7	148573900	148574900	2.1023249207735732
chr7	148574000	148575000	1.7235305572170943
chr7	148574100	148575100	1.9035070692489893
chr7	148574200	148575200	2.3364181089564635
chr7	148574300	148575300	2.4684525795366032
chr7	148574400	148575400	2.359663808259364
chr7	148574500	148575500	2.2470118745617054
chr7	148574600	148575600	2.227623544506636
chr7	148574700	148575700	2.0219773815961712
chr7	148574800	148575800	2.6311647197233503
chr7	148574900	148575900	2.5361274184249916
chr7	148575000	148576000	3.196330373067688
chr7	148575100	148576100	3.080181532553668
chr7	148575200	148576200	2.565954692317613
chr7	148575300	148576300	2.80533300274495
chr7	148575400	148576400	2.983298774462692
chr7	148575500	148576500	2.9224780551851746
chr7	148575600	148576600	3.348326824238682
chr7	148575700	148576700	3.7622282682442094
chr7	148575800	148576800	3.6851216360596335
chr7	148575900	148576900	3.759579136523284
chr7	148576000	148577000	3.371322470397244
chr7	148576100	148577100	2.98969862359456
chr7	148576200	148577200	3.1861092696191635
chr7	148576300	148577300	2.6355915751239483
chr7	148576400	148577400	2.4058882473507315
chr7	148576500	148577500	2.2341376547010308
chr7	148578500	148579500	2.127597243744093
chr7	148578600	148579600	2.142982015373532
chr7	148578700	148579700	1.4077061743991526
chr7	148578800	148579800	1.7741222716913476
chr7	148578900	148579900	2.580563090630639
chr7	148579000	148580000	2.501331967589038
chr7	148579100	148580100	3.0703943656119046
chr7	148579200	148580200	2.4410439279887406
chr7	148579300	148580300	2.072685948695958
chr7	148579400	148580400	2.2588038143668205
chr7	148579500	148580500	1.9191725648373104
chr7	148579600	148580600	1.2535751376114457
chr7	148579700	148580700	2.366817274967961
chr7	148579800	148580800	2.9691628745909364
chr7	148579900	148580900	2.7644880137699044
chr7	148580000	148581000	2.4969520095999593
chr7	148580100	148581100	2.595555593409062
chr7	148580200	148581200	2.5152078609829243
chr7	148580300	148581300	2.641139644692561
chr7	148580400	148581400	2.496738196422791
chr7	148580500	148581500	2.4227286042343055
chr7	148580600	148581600	2.6398164599929235
chr7	148580700	148581700	1.5810126787723893
chr7	148580800	148581800	0.4499201376746339
chr7	148580900	148581900	0.20012952511599802
chr7	148581000	148582000	-0.7962850354948362
chr7	148581100	148582100	-1.13947389571221
chr7	148581200	148582200	-0.9899192805854928
chr7	148581300	148582300	-1.3429745455289477
chr7	148581400	148582400	-0.7912608572498615
chr7	148581500	148582500	-0.8181992038337469
chr7	148581600	148582600	-0.732539719149621
chr7	148581700	148582700	-0.26076493621854635
chr7	148581800	148582800	0.7405597210524405
chr7	148581900	148582900	0.7375294816964102
chr7	148582000	148583000	1.3155882096380886
chr7	148582100	148583100	1.940630183585964
chr7	148582200	148583200	1.853756377157991
chr7	148582300	148583300	2.0392404410066627
chr7	148582400	148583400	1.5596077921623852
chr7	148582500	148583500	1.4495806695801698
chr7	148582600	148583600	1.445239773412012
chr7	148582700	148583700	1.0100123673562202
chr7	148582800	148583800	0.7137993007478067
chr7	148582900	148583900	0.4697173220923948
chr7	148584000	148585000	2.5182223029654764
chr7	148584100	148585100	2.8365775826889132
chr7	148584200	148585200	2.0347283133238045
chr7	148584300	148585300	2.262955286846105
chr7	148584400	148585400	2.7614080691961047
chr7	148584500	148585500	2.8373734602022345
chr7	148584600	148585600	2.7741984465893728
chr7	148584700	148585700	3.4348915822278614
chr7	148584800	148585800	3.6914131178076217
chr7	148584900	148585900	3.8558478228481885
chr7	148585000	148586000	3.118797648003518
chr7	148585100	148586100	2.834609393310194
chr7	148585200	148586200	3.1825432535899107
chr7	148585300	148586300	3.4791509341954012
chr7	148585400	148586400	3.3309131190385814
chr7	148585500	148586500	3.2296384067242445
chr7	148585600	148586600	2.9424012385498863
chr7	148585700	148586700	2.6918076625004623
chr7	148585800	148586800	2.565160207474712
chr7	148585900	148586900	2.5810476513713514
chr7	148586000	148587000	2.60479992887135
chr7	148586100	148587100	2.522408932760018
chr7	148586200	148587200	1.9686388160722958
chr7	148586300	148587300	1.709980083272123
chr7	148586400	148587400	2.0794705344692104
chr7	148586500	148587500	2.3280331323281183
chr7	148586600	148587600	2.8508438604861968
chr7	148586700	148587700	2.605300181085917
chr7	148586800	148587800	2.3898835319701117
chr7	148586900	148587900	2.562630237334227
chr7	148587000	148588000	2.7162684119506926
chr7	148587100	148588100	2.551073689237829
chr7	148587200	148588200	2.984536990655541
chr7	148587300	148588300	2.907196771911936
chr7	148587400	148588400	3.1422900854350178
chr7	148587500	148588500	3.0526217612746693
chr7	148587600	148588600	2.648152535961584
chr7	148587700	148588700	2.4491837404576406
chr7	148587800	148588800	2.8467213479012696
chr7	148587900	148588900	2.212693086954228
chr7	148588000	148589000	2.2424891991831686
chr7	148588100	148589100	2.701172578618216
chr7	148588200	148589200	2.393744299896146
chr7	148588300	148589300	3.185719464496342
chr7	148588400	148589400	2.7417641663243866
chr7	148588500	148589500	2.6078023058943933
chr7	148589600	148590600	0.7426002576751429
chr7	148589700	148590700	1.2466243496090097
chr7	148589800	148590800	1.7178678009791053
chr7	148589900	148590900	2.2248983238403084
chr7	148590000	148591000	2.236553109637619
chr7	148590100	148591100	2.73098337716403
chr7	148590200	148591200	3.0087348560217864
chr7	148590300	148591300	3.252807678825612
chr7	148590400	148591400	3.162944228927558
chr7	148590500	148591500	3.5093728552485626
chr7	148590600	148591600	3.4943745901066245
chr7	148590700	148591700	2.9939632839597645
chr7	148590800	148591800	2.4968392945882023
chr7	148590900	148591900	2.351246335613196
chr7	148591000	148592000	2.23702415686532
chr7	148591100	148592100	2.0443864174077766
chr7	148591200	148592200	2.2447016221158442
chr7	148591300	148592300	2.944537789975868
chr7	148591400	148592400	2.488440822182384
chr7	148591500	148592500	2.4802130400716087
chr7	148591600	148592600	2.424566417027888
chr7	148591700	148592700	2.6314167179139503
chr7	148591800	148592800	3.3619063998551355
chr7	148591900	148592900	3.462973205509299
chr7	148592000	148593000	3.42603242101154
chr7	148592200	148593200	3.3444719009609
chr7	148592600	148593600	2.9776725755173565
chr7	148592700	148593700	3.0097240739803213
chr7	148592800	148593800	2.597297651465815
chr7	148592900	148593900	2.674928079393813
chr7	148593000	148594000	2.3512899092717086
chr7	148593100	148594100	2.001350483142852
chr7	148593200	148594200	1.95204870068894
chr7	148593300	148594300	1.7592662546971554
chr7	148593400	148594400	1.8784202861698736
chr7	148593500	148594500	1.8667653744468515
chr7	148593600	148594600	1.1550656577245462
chr7	148593700	148594700	0.7820281974343999
chr7	148595600	148596600	1.0873875534111166
chr7	148595700	148596700	0.5346011586065659
chr7	148595800	148596800	0.09490428770209804
chr7	148595900	148596900	0.2939654655928281
chr7	148596000	148597000	0.4250604229153689
chr7	148596100	148597100	0.0971614199550605
chr7	148596200	148597200	-0.13453425628003912
chr7	148596300	148597300	0.4584176850143149
chr7	148596400	148597400	0.978237868907158
chr7	148596500	148597500	0.6685456148111291
chr7	148596600	148597600	0.4150250202653378
chr7	148596700	148597700	0.5268993881316665
chr7	148596800	148597800	0.8947569251054684
chr7	148596900	148597900	0.8840560137380931
chr7	148597000	148598000	0.7721587532634552
chr7	148597100	148598100	1.4226377337674367
chr7	148597200	148598200	1.9751950139283825
chr7	148597300	148598300	1.330411140160882
chr7	148599500	148600500	2.6919577772498635
chr7	148599600	148600600	2.6607287181488006
chr7	148599700	148600700	2.9609143707612486
chr7	148600900	148601900	1.5215565858048523
chr7	148601000	148602000	1.7711963849288577
chr7	148601100	148602100	2.2782753613657967
chr7	148601200	148602200	2.3868286536604892
chr7	148601300	148602300	1.8246062934701253
chr7	148601400	148602400	1.9861857606179505
chr7	148601500	148602500	2.0482173024246166
chr7	148601600	148602600	2.1795072510652505
chr7	148601700	148602700	2.457949197170838
chr7	148601800	148602800	2.3242470410023994
chr7	148601900	148602900	2.7911629876363127
chr7	148602000	148603000	2.4773300141439356
chr7	148602100	148603100	2.3907460665629694
chr7	148602200	148603200	1.6177167922100997
chr7	148602300	148603300	0.7088574888502943
chr7	148602400	148603400	0.8986973974915723
chr7	148602500	148603500	1.27402464262763
chr7	148602600	148603600	0.7683083753958061
chr7	148602700	148603700	0.7809908270291898
chr7	148602800	148603800	0.6481326014312078
chr7	148602900	148603900	-0.4740635483914746
chr7	148603000	148604000	-0.2518431733662085
chr7	148603100	148604100	-0.31901234945300244
chr7	148604200	148605200	2.6800061315238746
chr7	148604300	148605300	2.7548949442732997
chr7	148604400	148605400	2.355276557130975
chr7	148604500	148605500	2.476375477638572
chr7	148604600	148605600	2.11772834206489
chr7	148604700	148605700	1.9096129642446733
chr7	148604800	148605800	2.0661954216358653
chr7	148604900	148605900	2.229926646048812
chr7	148605000	148606000	1.8508343102472353
chr7	148605100	148606100	2.20401273108926
chr7	148605200	148606200	2.154570834115386
chr7	148605300	148606300	1.1990513856728942
chr7	148605400	148606400	1.2752678277244427
chr7	148605500	148606500	1.196748117215641
chr7	148605600	148606600	1.141742936054634
chr7	148605700	148606700	2.1342129167908492
chr7	148605800	148606800	2.283170276399653
chr7	148605900	148606900	2.6517182227071308
chr7	148606000	148607000	2.962309710946997
chr7	148606100	148607100	3.2963209989335094
chr7	148606200	148607200	3.414475103003079
chr7	148606300	148607300	3.621113303323989
chr7	148606400	148607400	3.3426411431509537
chr7	148606500	148607500	2.8142741515711736
chr7	148606600	148607600	3.1666162564286937
chr7	148606700	148607700	2.464199801794708
chr7	148606800	148607800	1.778884174741777
chr7	148606900	148607900	1.5641290828939711
chr7	148607000	148608000	1.468935119836138
chr7	148607100	148608100	1.3613694563030403
chr7	148607200	148608200	1.3504523335730296
chr7	148607300	148608300	1.6550684113495893
chr7	148607400	148608400	1.7989617577700605
chr7	148607500	148608500	1.8764089251034417
chr7	148607600	148608600	2.407085574776347
chr7	148607700	148608700	2.553604801088797
chr7	148607800	148608800	2.838782978733512
chr7	148607900	148608900	2.71769872921013
chr7	148608000	148609000	2.914343995174649
chr7	148608800	148609800	1.823997594611972
chr7	148608900	148609900	1.6110882290031268
chr7	148609000	148610000	1.3074377005015174
chr7	148609100	148610100	1.8035277885701413
chr7	148609200	148610200	1.1611740896628395
chr7	148609300	148610300	0.7235135330320392
chr7	148609400	148610400	1.5733763540815788
chr7	148609500	148610500	1.7358553682099511
chr7	148609600	148610600	1.4826235534244967
chr7	148609700	148610700	2.100515019187941
chr7	148609800	148610800	2.313499719707125
chr7	148609900	148610900	2.539368539449165
chr7	148610000	148611000	2.750610135061673
chr7	148610100	148611100	2.266098607170544
chr7	148610200	148611200	3.036156481442973
chr7	148610300	148611300	3.4931975943010203
chr7	148610400	148611400	3.087904340987745
chr7	148610500	148611500	3.043250939000637
chr7	148610600	148611600	3.2594658582656626
chr7	148610700	148611700	2.8095726089119495
chr7	148610800	148611800	2.6644737243239125
chr7	148610900	148611900	2.570023662993288
chr7	148611000	148612000	2.13463643409978
chr7	148611100	148612100	2.0998076804822707
chr7	148611800	148612800	1.2876564859024184
chr7	148611900	148612900	1.7478330276863467
chr7	148612000	148613000	1.5263320909998237
chr7	148612100	148613100	1.4534909606291746
```
