## Supplemental Datasets for "A genome-wide mutational constraint map quantified from variation in 76,156 human genomes": Supplementary_Data_3.bed (part 776 of 859)

```
chr7	148612200	148613200	1.5116790945035006
chr7	148612300	148613300	1.4585270007519593
chr7	148612400	148613400	1.6785642446005673
chr7	148612500	148613500	1.1251949651638595
chr7	148612600	148613600	1.2232325663008186
chr7	148612700	148613700	1.2844842288101277
chr7	148612800	148613800	1.4075983368510627
chr7	148613400	148614400	1.4747291812565404
chr7	148613500	148614500	2.0825499505697245
chr7	148613600	148614600	2.5933803259437243
chr7	148613700	148614700	2.3564231847474684
chr7	148613800	148614800	2.5630279392190487
chr7	148613900	148614900	3.1853470267572366
chr7	148614000	148615000	3.4394145319954865
chr7	148614100	148615100	3.3260976124582253
chr7	148614200	148615200	3.761881495524383
chr7	148614300	148615300	3.802973138958916
chr7	148614400	148615400	3.805103367386406
chr7	148614500	148615500	3.3355002295275646
chr7	148614600	148615600	3.068086388846399
chr7	148614700	148615700	2.977498828239664
chr7	148614800	148615800	3.1340676747930885
chr7	148614900	148615900	2.331806008819776
chr7	148615000	148616000	1.9226341128667193
chr7	148615100	148616100	1.7329392533524712
chr7	148615200	148616200	0.6050915126111752
chr7	148615300	148616300	1.0039216702523908
chr7	148615400	148616400	1.12315938642158
chr7	148615500	148616500	1.8322753144345671
chr7	148615600	148616600	1.5245336268197556
chr7	148615700	148616700	1.18621450099003
chr7	148615800	148616800	1.2059013268641479
chr7	148615900	148616900	2.354253706488512
chr7	148616000	148617000	2.649772794659918
chr7	148616100	148617100	3.042810566928096
chr7	148617100	148618100	2.5625343188884844
chr7	148617200	148618200	2.084498841057293
chr7	148617300	148618300	2.143978697155448
chr7	148617400	148618400	2.1383217958140603
chr7	148617500	148618500	1.8848623454607791
chr7	148617600	148618600	1.6411241997425958
chr7	148617700	148618700	2.1051318721210013
chr7	148617800	148618800	2.1026546426795103
chr7	148617900	148618900	2.5985264248475684
chr7	148618000	148619000	2.223350130136204
chr7	148618100	148619100	1.6262464788791966
chr7	148618200	148619200	1.5551018929210174
chr7	148618300	148619300	1.8115263139813067
chr7	148618400	148619400	1.8589565023675207
chr7	148618500	148619500	2.47799994189862
chr7	148618600	148619600	2.8751882649067233
chr7	148618700	148619700	2.567039721109848
chr7	148618800	148619800	3.0160842002898622
chr7	148618900	148619900	2.054655136262544
chr7	148619000	148620000	2.2624890296371887
chr7	148619100	148620100	2.7225270400124004
chr7	148619200	148620200	3.2651434868072147
chr7	148619500	148620500	2.5362235309884187
chr7	148619600	148620600	2.154191632890902
chr7	148619700	148620700	2.515082190014435
chr7	148619800	148620800	2.1139728655948806
chr7	148619900	148620900	2.422487303270893
chr7	148620000	148621000	2.5757507387911134
chr7	148620100	148621100	2.2649534941667264
chr7	148620200	148621200	1.9176931977889475
chr7	148620300	148621300	2.51563010516629
chr7	148620400	148621400	2.594320673915413
chr7	148620500	148621500	2.6010217796939954
chr7	148620600	148621600	2.3572781102245064
chr7	148620700	148621700	2.0802836455365643
chr7	148620800	148621800	1.3447598128007028
chr7	148620900	148621900	1.8082857177821128
chr7	148621000	148622000	1.0998222191573679
chr7	148621100	148622100	1.5331642196264896
chr7	148621200	148622200	0.8669759707418244
chr7	148621300	148622300	0.6548472445489788
chr7	148621400	148622400	0.9536339041402137
chr7	148621500	148622500	0.9586908369765708
chr7	148621600	148622600	1.0515562424038782
chr7	148621700	148622700	0.8477682301936235
chr7	148621800	148622800	1.0825665364208468
chr7	148621900	148622900	0.39902778993309895
chr7	148622000	148623000	0.7466621779480797
chr7	148622700	148623700	0.8829616631844989
chr7	148622800	148623800	1.7314150029531454
chr7	148622900	148623900	2.041300799615913
chr7	148623000	148624000	2.8674694842970903
chr7	148623100	148624100	2.5451623806872754
chr7	148623200	148624200	2.2404988309907656
chr7	148623300	148624300	2.591627837218029
chr7	148623400	148624400	2.1609874843082366
chr7	148623600	148624600	2.5065397954166344
chr7	148623700	148624700	2.2835582157938834
chr7	148623800	148624800	1.6550677297050334
chr7	148623900	148624900	1.487692262247015
chr7	148624000	148625000	0.9976417511283027
chr7	148624100	148625100	1.2958499660234024
chr7	148624200	148625200	1.866047048495514
chr7	148624300	148625300	2.0204168590922693
chr7	148624400	148625400	2.8638296087615918
chr7	148624500	148625500	2.8330589248164286
chr7	148624600	148625600	2.7465566698147543
chr7	148624700	148625700	2.4062314162790712
chr7	148624800	148625800	2.8810155696242865
chr7	148624900	148625900	2.9187013452809785
chr7	148625000	148626000	2.8722593671925494
chr7	148625100	148626100	2.8048031236337216
chr7	148625200	148626200	2.4868138042783547
chr7	148625300	148626300	1.9825218851822577
chr7	148625400	148626400	1.4318770069039757
chr7	148625500	148626500	1.7314566707294092
chr7	148625600	148626600	1.0106293907609607
chr7	148625700	148626700	1.1762481281442774
chr7	148625800	148626800	0.2203779789748473
chr7	148625900	148626900	0.4011578727525756
chr7	148626000	148627000	0.14946277636907068
chr7	148626100	148627100	-0.12970531679813194
chr7	148626200	148627200	0.2898199032971889
chr7	148626300	148627300	0.6374084256202902
chr7	148626400	148627400	0.5559829431815171
chr7	148626500	148627500	0.4284071183491887
chr7	148626600	148627600	0.7685519776987043
chr7	148626700	148627700	0.45002855382983264
chr7	148626800	148627800	0.24022307227167555
chr7	148626900	148627900	-0.2773214538692992
chr7	148627000	148628000	0.2920998566103011
chr7	148627100	148628100	1.026423373533722
chr7	148627200	148628200	0.9839542609038632
chr7	148627300	148628300	0.8980016798486745
chr7	148627400	148628400	1.7105411153372363
chr7	148627500	148628500	2.2115352955757577
chr7	148627600	148628600	1.9246001307174023
chr7	148627900	148628900	3.15334423746727
chr7	148628000	148629000	2.859863179988723
chr7	148628100	148629100	2.609778398617588
chr7	148628600	148629600	1.3040437024788265
chr7	148628700	148629700	1.0780721111593643
chr7	148628800	148629800	0.9275231116597892
chr7	148628900	148629900	1.1514472011213248
chr7	148629000	148630000	1.3142812951207887
chr7	148629100	148630100	1.7526975744154294
chr7	148629200	148630200	1.6057039182983577
chr7	148629300	148630300	1.572303664449988
chr7	148629400	148630400	1.5957580645499485
chr7	148629500	148630500	1.5647530145807935
chr7	148629600	148630600	1.9952264623280385
chr7	148629700	148630700	1.8214791771049104
chr7	148629800	148630800	1.812177372694876
chr7	148629900	148630900	1.932477203318234
chr7	148630000	148631000	1.4091894511517797
chr7	148630100	148631100	0.5655500405084657
chr7	148630200	148631200	0.5461461172979715
chr7	148630300	148631300	0.3732508139961904
chr7	148630400	148631400	0.03064660740363825
chr7	148630500	148631500	0.2427431083959957
chr7	148630600	148631600	0.11075452290689423
chr7	148630700	148631700	0.19140834963268893
chr7	148631800	148632800	1.6375835521226791
chr7	148631900	148632900	1.6385884788614826
chr7	148632000	148633000	1.6112546065984126
chr7	148632100	148633100	1.4620585727594757
chr7	148632200	148633200	2.1982164472483494
chr7	148632300	148633300	2.970065125788254
chr7	148632400	148633400	4.1248943481902085
chr7	148632500	148633500	4.088246764585482
chr7	148632600	148633600	4.106093344597657
chr7	148632700	148633700	3.6010170162778263
chr7	148632800	148633800	3.5039237276948114
chr7	148632900	148633900	3.5357622070746624
chr7	148633000	148634000	3.479508373187744
chr7	148633100	148634100	3.5675731340477017
chr7	148633200	148634200	3.622065052653408
chr7	148633300	148634300	3.19320486919497
chr7	148633400	148634400	2.4065505015618283
chr7	148633500	148634500	1.8015194531735943
chr7	148633600	148634600	1.5322718186236406
chr7	148633700	148634700	2.0111455668920124
chr7	148633800	148634800	2.217403723661088
chr7	148633900	148634900	1.5792813085828086
chr7	148634000	148635000	1.3540184383056626
chr7	148634100	148635100	1.2692652677430758
chr7	148634200	148635200	0.9369195027252792
chr7	148634300	148635300	0.4732831615090342
chr7	148634400	148635400	0.7332970187562537
chr7	148634500	148635500	1.4576300514321487
chr7	148634600	148635600	1.6811299313981185
chr7	148634700	148635700	1.8680370251966565
chr7	148634800	148635800	1.370106081941846
chr7	148634900	148635900	1.8715071435287287
chr7	148635000	148636000	2.3028799431202627
chr7	148635100	148636100	2.626684794153987
chr7	148635200	148636200	2.351650249136949
chr7	148635300	148636300	2.987148194834905
chr7	148635400	148636400	2.6886499604823486
chr7	148635500	148636500	2.1828314766292305
chr7	148635600	148636600	2.1306995543549503
chr7	148635700	148636700	2.0631035211941726
chr7	148635800	148636800	1.9992226386891843
chr7	148635900	148636900	2.0707395507881428
chr7	148636000	148637000	1.9186353657505184
chr7	148636100	148637100	1.6552378549021365
chr7	148636200	148637200	1.7882150836728825
chr7	148636300	148637300	2.0342810208167474
chr7	148636400	148637400	1.7976178958787206
chr7	148636500	148637500	2.174578829861874
chr7	148636600	148637600	2.2469326519726733
chr7	148636700	148637700	1.942386622363781
chr7	148636800	148637800	1.9126291238016664
chr7	148636900	148637900	1.328118363512833
chr7	148637000	148638000	1.3462413845762706
chr7	148637100	148638100	1.819341303567229
chr7	148637200	148638200	1.715767976819758
chr7	148637300	148638300	1.3680555472982692
chr7	148637400	148638400	1.4706874455597296
chr7	148637500	148638500	0.928472652766728
chr7	148637600	148638600	1.1298467840458266
chr7	148637700	148638700	1.2345098223309563
chr7	148637800	148638800	1.1714298837417991
chr7	148637900	148638900	2.026067396045045
chr7	148638000	148639000	1.5682341864546656
chr7	148638100	148639100	1.1896829867047338
chr7	148638200	148639200	1.3399560617312305
chr7	148638300	148639300	1.66323434727033
chr7	148638400	148639400	1.7651764335089692
chr7	148638500	148639500	1.6174445573525849
chr7	148638600	148639600	0.9550725168224442
chr7	148638700	148639700	1.0221608590972626
chr7	148638800	148639800	0.9750231930394302
chr7	148638900	148639900	0.5775612308704716
chr7	148639000	148640000	0.5516009167248778
chr7	148639100	148640100	0.5717538164135458
chr7	148639200	148640200	0.3556148279560097
chr7	148639300	148640300	0.04336692858200676
chr7	148639400	148640400	0.20571969028675216
chr7	148639500	148640500	1.1645143322702909
chr7	148639600	148640600	1.7006524135542649
chr7	148639700	148640700	1.5270668303957455
chr7	148639800	148640800	1.4205567474305143
chr7	148639900	148640900	1.237656135685362
chr7	148640000	148641000	1.7364986751295362
chr7	148640100	148641100	1.5432775382602826
chr7	148640200	148641200	1.7260265312788434
chr7	148640300	148641300	1.8521315717076168
chr7	148640400	148641400	2.2198625717777856
chr7	148640500	148641500	1.6484758531189423
chr7	148640600	148641600	1.1019314113743637
chr7	148640700	148641700	1.461522229693485
chr7	148640800	148641800	2.1601797961372604
chr7	148640900	148641900	2.2321724662518587
chr7	148641000	148642000	2.4800702320900343
chr7	148641100	148642100	2.993267240064696
chr7	148641200	148642200	2.6076349094971483
chr7	148641300	148642300	3.1278033966148366
chr7	148641400	148642400	2.7562044461750035
chr7	148641500	148642500	2.156071496056639
chr7	148641600	148642600	1.9029175242967644
chr7	148641700	148642700	1.8223958792938784
chr7	148641800	148642800	1.542861043556706
chr7	148641900	148642900	1.9643353702847817
chr7	148642000	148643000	1.5076078834634286
chr7	148642100	148643100	1.2161305769133353
chr7	148642200	148643200	0.7924425283727563
chr7	148642300	148643300	0.2933308314554124
chr7	148642400	148643400	0.08583676806528294
chr7	148642500	148643500	0.7827646505660608
chr7	148642600	148643600	1.0276480128619356
chr7	148642700	148643700	0.8262506521550897
chr7	148642800	148643800	1.3061997984110174
chr7	148642900	148643900	0.9579495416847542
chr7	148643000	148644000	1.5770687281787918
chr7	148643100	148644100	1.5262662323695442
chr7	148643200	148644200	1.93324520742724
chr7	148643300	148644300	1.6492158425716081
chr7	148643400	148644400	1.1230042083027938
chr7	148643500	148644500	0.9268647064584788
chr7	148643600	148644600	1.2784513825926704
chr7	148643700	148644700	1.4717588018199852
chr7	148643800	148644800	0.7940188447027091
chr7	148643900	148644900	1.2234569305497849
chr7	148644000	148645000	0.43264886448784573
chr7	148644100	148645100	0.40954342667243215
chr7	148644200	148645200	0.1725953870318191
chr7	148644300	148645300	0.5677651863077969
chr7	148644400	148645400	1.5313446599346203
chr7	148644500	148645500	1.4678286423099551
chr7	148644600	148645600	1.7538112943633026
chr7	148644700	148645700	1.191088549158848
chr7	148644800	148645800	1.2075683842828726
chr7	148644900	148645900	1.1770149765282527
chr7	148645000	148646000	1.2765366362792712
chr7	148645100	148646100	1.1543434050433672
chr7	148645200	148646200	1.3478217245734758
chr7	148645300	148646300	1.3816415436823806
chr7	148645400	148646400	0.6917575223481549
chr7	148645500	148646500	0.2988934157651977
chr7	148645600	148646600	-0.16151232366098744
chr7	148645700	148646700	0.2292970635288825
chr7	148645800	148646800	0.5170507988800289
chr7	148645900	148646900	0.3714822284025682
chr7	148646000	148647000	0.300370913352855
chr7	148646100	148647100	0.38718364754323786
chr7	148646200	148647200	0.857121790618725
chr7	148646300	148647300	1.37986378101109
chr7	148646400	148647400	2.186872230881401
chr7	148646500	148647500	2.9146598721906343
chr7	148648300	148649300	1.109870519533218
chr7	148648400	148649400	0.8622328331386222
chr7	148648500	148649500	1.5273187196484987
chr7	148648600	148649600	1.2868856877492636
chr7	148648700	148649700	0.9535109636679848
chr7	148648800	148649800	0.4634209240359392
chr7	148648900	148649900	0.7404389103481768
chr7	148649000	148650000	1.5391115922924132
chr7	148649100	148650100	1.5502577660892831
chr7	148649200	148650200	1.6147700889841818
chr7	148649300	148650300	2.0354879545918005
chr7	148649400	148650400	2.0700838683211376
chr7	148649500	148650500	1.8014393146093814
chr7	148649600	148650600	1.5954271529014394
chr7	148649700	148650700	2.2054364073956423
chr7	148649800	148650800	2.7577586764366218
chr7	148649900	148650900	2.631432406565476
chr7	148650000	148651000	2.391722323223475
chr7	148650100	148651100	2.226596061883217
chr7	148651200	148652200	1.894382179650476
chr7	148651300	148652300	1.3763753296347712
chr7	148651400	148652400	1.7140259076607678
chr7	148651500	148652500	0.8980069749559475
chr7	148651600	148652600	1.0968550181698102
chr7	148651700	148652700	1.2814231698691083
chr7	148651800	148652800	1.0367826543614072
chr7	148651900	148652900	0.5677352174013274
chr7	148652000	148653000	-0.001676315769551511
chr7	148652100	148653100	-0.19977111436845355
chr7	148652200	148653200	-0.8446985391086622
chr7	148652300	148653300	-0.4954616594528637
chr7	148652400	148653400	-0.6237169952357108
chr7	148652500	148653500	-0.18098617107473947
chr7	148652600	148653600	-0.1993785321031232
chr7	148652700	148653700	0.03309958229497228
chr7	148652800	148653800	0.3509368514114524
chr7	148652900	148653900	0.41518815304935575
chr7	148653000	148654000	0.052865297387178586
chr7	148653100	148654100	0.9292340930628548
chr7	148653200	148654200	1.3930828183004689
chr7	148653300	148654300	1.5656910368198866
chr7	148653400	148654400	1.3796872009678254
chr7	148653500	148654500	1.2440223042814185
chr7	148653600	148654600	1.0258250692858455
chr7	148653700	148654700	0.13806038507964832
chr7	148653800	148654800	-0.06177959218855712
chr7	148653900	148654900	0.10749809841739603
chr7	148654000	148655000	0.8554376962888902
chr7	148654100	148655100	0.5945524723174209
chr7	148654200	148655200	0.3610631147475442
chr7	148654300	148655300	0.2251534554285873
chr7	148654400	148655400	0.2822864692516951
chr7	148654500	148655500	0.3327213620564497
chr7	148654600	148655600	0.6161806829378048
chr7	148655000	148656000	1.6622081945174254
chr7	148655100	148656100	1.3628877077702883
chr7	148655200	148656200	1.5693531181197165
chr7	148655300	148656300	1.7454235302153824
chr7	148655400	148656400	1.8703239782298573
chr7	148655500	148656500	2.221385951143867
chr7	148655600	148656600	2.02436156558089
chr7	148655700	148656700	1.6639968174153044
chr7	148655800	148656800	1.1538561934197151
chr7	148655900	148656900	1.2839619385548833
chr7	148656000	148657000	1.6228601965831926
chr7	148656100	148657100	2.1066232529718816
chr7	148656200	148657200	2.475850945031677
chr7	148656300	148657300	2.324717714806844
chr7	148656400	148657400	2.0821038078643883
chr7	148656500	148657500	1.7346225979066188
chr7	148656600	148657600	1.9420431364720423
chr7	148656700	148657700	1.7308127014611647
chr7	148656800	148657800	1.2706054268795366
chr7	148656900	148657900	1.7162112477155027
chr7	148657000	148658000	1.0909849147675885
chr7	148657100	148658100	0.8190701246372111
chr7	148657200	148658200	0.1927212503120488
chr7	148657300	148658300	0.4964360655310801
chr7	148657400	148658400	0.9597425054511266
chr7	148657500	148658500	1.3662832255526105
chr7	148657600	148658600	1.0835877708194894
chr7	148657700	148658700	1.6117069847132974
chr7	148657800	148658800	1.7846324484955167
chr7	148657900	148658900	1.6663302627552714
chr7	148658000	148659000	2.165252020513045
chr7	148658100	148659100	1.9512720647276884
chr7	148658200	148659200	1.997365777904471
chr7	148658300	148659300	1.77414465062465
chr7	148658400	148659400	0.24376591869879466
chr7	148658500	148659500	-0.2665475237471361
chr7	148658600	148659600	0.15972578600204088
chr7	148659700	148660700	0.8020551586646797
chr7	148659800	148660800	0.5728291949549846
chr7	148659900	148660900	1.283360546739703
chr7	148660000	148661000	0.6577040473879299
chr7	148660400	148661400	1.3518705182684938
chr7	148660500	148661500	1.1749265322844336
chr7	148660600	148661600	0.9918434002118728
chr7	148660700	148661700	1.237373919313069
chr7	148660800	148661800	1.2289896616659877
chr7	148660900	148661900	0.4956920390309513
chr7	148661000	148662000	0.8460852707301728
chr7	148661600	148662600	1.2206528551992664
chr7	148661700	148662700	1.5003577812048234
chr7	148661800	148662800	2.867050492468393
chr7	148661900	148662900	3.8534290949953673
chr7	148662000	148663000	3.045164017418357
chr7	148662100	148663100	3.5410681035377194
chr7	148662200	148663200	3.932113776825175
chr7	148662300	148663300	3.7940630765684937
chr7	148662400	148663400	3.4944468235612964
chr7	148662500	148663500	3.2775734550117166
chr7	148662600	148663600	3.0687006281336675
chr7	148662700	148663700	2.142031077734213
chr7	148662800	148663800	-0.22471163409437955
chr7	148662900	148663900	-0.011249319404351666
chr7	148663000	148664000	1.0376212032859695
chr7	148663100	148664100	1.0589969529706849
chr7	148663200	148664200	0.6809641398486252
chr7	148663300	148664300	0.32411577989633816
chr7	148663400	148664400	0.2435475207965989
chr7	148663500	148664500	0.49632220469721294
chr7	148663600	148664600	0.9420840011800032
chr7	148663700	148664700	0.8365088292795095
chr7	148663800	148664800	1.381128657916404
chr7	148663900	148664900	0.6212860745576932
chr7	148664000	148665000	-0.23600936979264683
chr7	148664100	148665100	-0.9826302648952784
chr7	148664200	148665200	-0.5500086803287064
chr7	148664300	148665300	0.08040888327766361
chr7	148664400	148665400	0.07602744316097439
chr7	148664500	148665500	-0.19093805153914487
chr7	148664600	148665600	-0.8909990677205689
chr7	148664700	148665700	-0.8459860586981895
chr7	148665800	148666800	0.6182138253513952
chr7	148665900	148666900	0.1489019324843084
chr7	148666000	148667000	0.32868624659326673
chr7	148666100	148667100	1.076106581184781
chr7	148666200	148667200	0.9550873229020612
chr7	148666300	148667300	1.2723563043657808
chr7	148666400	148667400	1.311233183120509
chr7	148666500	148667500	1.1425663505629595
chr7	148666600	148667600	1.6136139712712092
chr7	148666700	148667700	1.5545252954541982
chr7	148666800	148667800	2.0579710715422075
chr7	148666900	148667900	2.307880398274825
chr7	148667000	148668000	2.2323352527252607
chr7	148667100	148668100	1.7894197484486285
chr7	148667200	148668200	1.8649866998475968
chr7	148667300	148668300	2.0809538678235056
chr7	148667400	148668400	1.6341132893457808
chr7	148667500	148668500	1.7607126852624435
chr7	148667600	148668600	1.5524355453153842
chr7	148667700	148668700	1.6280980663735631
chr7	148667800	148668800	1.3426668200070468
chr7	148667900	148668900	1.3529659826754763
chr7	148668000	148669000	1.0342014192079227
chr7	148668100	148669100	1.547151956789721
chr7	148668200	148669200	1.3616989865053235
chr7	148668300	148669300	0.773047413846624
chr7	148668400	148669400	1.3649844026827125
chr7	148668500	148669500	1.014353067901181
chr7	148668600	148669600	1.1157650528664054
chr7	148668700	148669700	1.2486818408779583
chr7	148668800	148669800	1.3518255411938571
chr7	148668900	148669900	1.0900535120112596
chr7	148669000	148670000	1.0813842789881576
chr7	148669100	148670100	0.165593779926794
chr7	148669200	148670200	0.4624813082361639
chr7	148669300	148670300	1.3707245614452102
chr7	148669400	148670400	0.7522051921400531
chr7	148669500	148670500	0.9190713655002388
chr7	148669600	148670600	1.2203329045873068
chr7	148669700	148670700	1.0950977496050864
chr7	148669800	148670800	0.5173906196823347
chr7	148669900	148670900	0.6632924835647654
chr7	148670000	148671000	0.4249856489922583
chr7	148670100	148671100	1.0296009827206003
chr7	148670200	148671200	1.2496004488424564
chr7	148670300	148671300	1.0413284787012955
chr7	148670400	148671400	1.5429347182407458
chr7	148670500	148671500	1.3867614089713465
chr7	148670600	148671600	1.0077089587519203
chr7	148670700	148671700	1.2858000621147971
chr7	148670800	148671800	1.854727536583462
chr7	148670900	148671900	1.6033739264544116
chr7	148671000	148672000	2.2967833969823492
chr7	148671100	148672100	1.7796815685620553
chr7	148671200	148672200	1.8743036813594347
chr7	148671300	148672300	1.7463226152060318
chr7	148671400	148672400	1.568271706963463
chr7	148671500	148672500	1.7256582650213357
chr7	148671600	148672600	1.7316095670038918
chr7	148671700	148672700	1.7108143662430173
chr7	148671800	148672800	0.6501053654216806
chr7	148671900	148672900	1.055557539142553
chr7	148672000	148673000	0.5558704009202914
chr7	148672100	148673100	0.6163484384240356
chr7	148672200	148673200	0.1975710376488437
chr7	148672300	148673300	0.07463247337338291
chr7	148672400	148673400	0.22340846345995047
chr7	148672500	148673500	0.6266732429228282
chr7	148672600	148673600	0.4017099106953359
chr7	148672700	148673700	0.09459002944011294
chr7	148672800	148673800	0.6390953065648113
chr7	148672900	148673900	0.2106766209579574
chr7	148673000	148674000	0.40080394311050255
chr7	148673100	148674100	0.2552450748201812
chr7	148673200	148674200	-0.16747703377685633
chr7	148673300	148674300	-0.7316457183024166
chr7	148673400	148674400	-0.7984503238515538
chr7	148673500	148674500	-0.7722616567482821
chr7	148673600	148674600	-0.06640269750969284
chr7	148673700	148674700	-0.7740000085847698
chr7	148673800	148674800	-0.586366751649152
chr7	148673900	148674900	-1.092230103903204
chr7	148674000	148675000	-0.6683986449352463
chr7	148674100	148675100	-0.1737210247479659
chr7	148674200	148675200	0.5137023000603113
chr7	148674300	148675300	1.2576143204320989
chr7	148674400	148675400	1.917692566743867
chr7	148674500	148675500	1.4942329712360454
chr7	148674600	148675600	1.0148651225110608
chr7	148674700	148675700	2.3281740853036013
chr7	148674800	148675800	2.694116847716024
chr7	148674900	148675900	3.63958211773492
chr7	148675000	148676000	3.908452857031269
chr7	148675100	148676100	3.726562635244984
chr7	148675200	148676200	3.5372413651360137
chr7	148675300	148676300	3.5885328706256345
chr7	148675400	148676400	3.1267935682209886
chr7	148675500	148676500	2.8788334468922447
chr7	148675600	148676600	3.2063723268934607
chr7	148675700	148676700	2.790445019821475
chr7	148675800	148676800	2.480979989140756
chr7	148675900	148676900	2.1436538598365416
chr7	148676000	148677000	1.4677548469344752
chr7	148676100	148677100	1.1587959040137459
chr7	148676200	148677200	1.0809306625614072
chr7	148678000	148679000	1.804964740868563
chr7	148678100	148679100	1.4271632761115274
chr7	148678200	148679200	1.7064581274886654
chr7	148678300	148679300	1.7446580414316526
chr7	148678400	148679400	2.4323043177150803
chr7	148678500	148679500	1.5815703991613754
chr7	148678600	148679600	1.3780161679857543
chr7	148678700	148679700	1.420318116502859
chr7	148678800	148679800	1.0526265732498714
chr7	148678900	148679900	1.4922690179978582
chr7	148679000	148680000	1.8952255876114927
chr7	148679100	148680100	1.9384856210911363
chr7	148679200	148680200	2.146545859889356
chr7	148679300	148680300	2.487020388411078
chr7	148680400	148681400	0.02585016912198576
chr7	148680500	148681500	-0.24962988566509045
chr7	148680600	148681600	-0.6070336004328061
chr7	148680700	148681700	-0.9328430831243278
chr7	148680800	148681800	-1.5738672290927018
chr7	148680900	148681900	-1.9698734289735815
chr7	148681000	148682000	-2.289050525941673
chr7	148681100	148682100	-2.9051465584364773
chr7	148681200	148682200	-2.224478659061758
chr7	148681300	148682300	-3.3235473267847992
chr7	148681400	148682400	-2.212207358276176
chr7	148681500	148682500	-1.8227413703813111
chr7	148681600	148682600	-0.9492753536936632
chr7	148681700	148682700	-0.8534764426992507
chr7	148681800	148682800	-0.5972532640798348
chr7	148681900	148682900	0.6206195388612569
chr7	148682000	148683000	0.6753702684417071
chr7	148682100	148683100	1.2458821322674731
chr7	148682200	148683200	1.3138413914939
chr7	148682300	148683300	1.6225305280799909
chr7	148682400	148683400	1.7340725292063608
chr7	148682500	148683500	1.6931674287333889
chr7	148682600	148683600	1.6280572229799009
chr7	148682700	148683700	2.479660656735089
chr7	148682800	148683800	2.9365863203883737
chr7	148682900	148683900	2.926099000409982
chr7	148683000	148684000	3.1205682712615794
chr7	148683100	148684100	2.7274761049879617
chr7	148683200	148684200	3.0231849202239576
chr7	148683300	148684300	2.8980922655198182
chr7	148683400	148684400	2.8339850907209576
chr7	148683500	148684500	3.5769669220500737
chr7	148683600	148684600	3.543486795512095
chr7	148683700	148684700	2.5487841673896634
chr7	148683800	148684800	2.2147653467402293
chr7	148683900	148684900	1.7680047449902567
chr7	148684000	148685000	1.971468780412645
chr7	148684100	148685100	2.031395020007296
chr7	148684200	148685200	1.3320952798277956
chr7	148684300	148685300	1.8060915433928568
chr7	148684400	148685400	2.0618295284568195
chr7	148684500	148685500	1.5361474519156613
chr7	148684600	148685600	1.3940305444440877
chr7	148684700	148685700	1.2040141943956988
chr7	148684800	148685800	1.2153904397315878
chr7	148684900	148685900	1.1930981004552828
chr7	148685000	148686000	0.6823577878236086
chr7	148685100	148686100	0.5144914875558451
chr7	148685200	148686200	0.5991371413463233
chr7	148685300	148686300	0.5116536239260219
chr7	148685400	148686400	0.2636147251755283
chr7	148685500	148686500	0.05563249015663936
chr7	148685600	148686600	0.2249198414098212
chr7	148685700	148686700	0.6693402232083475
chr7	148685800	148686800	0.6144934851088051
chr7	148685900	148686900	0.27554738158283765
chr7	148686000	148687000	0.8178621672528339
chr7	148686100	148687100	0.630517994564012
chr7	148686200	148687200	0.9455987749310286
chr7	148686300	148687300	0.9958838664887008
chr7	148686400	148687400	0.8654392723424125
chr7	148686500	148687500	0.516129471889872
chr7	148686600	148687600	0.5313137027147815
chr7	148686700	148687700	-0.06978151742090302
chr7	148686800	148687800	0.20997371108799576
chr7	148686900	148687900	0.8076891110958353
chr7	148687000	148688000	0.34700197490804796
chr7	148687100	148688100	0.8809952337115071
chr7	148687200	148688200	1.3029005182916171
chr7	148687300	148688300	0.825029867068344
chr7	148687400	148688400	1.2168918034606586
chr7	148687500	148688500	0.965148033842976
chr7	148687600	148688600	1.2222230148194428
chr7	148687700	148688700	2.050413852178289
chr7	148687800	148688800	1.865798174036685
chr7	148687900	148688900	2.037114914411285
chr7	148688000	148689000	2.187379583105594
chr7	148688100	148689100	2.171565596650991
chr7	148688200	148689200	1.1815418459433564
chr7	148688300	148689300	2.0952295616913763
chr7	148688400	148689400	2.1522648048398403
chr7	148688500	148689500	3.0479148602556108
chr7	148688600	148689600	3.2930840161035198
chr7	148688700	148689700	3.415483821527632
chr7	148688800	148689800	3.1706322386223977
chr7	148688900	148689900	2.8797079352489985
chr7	148689000	148690000	2.6284349511406204
chr7	148689100	148690100	1.7708229823502426
chr7	148689200	148690200	2.633703094615708
chr7	148689300	148690300	1.86033701858206
chr7	148689400	148690400	2.079871804953369
chr7	148689500	148690500	1.3071340016602444
chr7	148689600	148690600	0.6482054536111816
chr7	148689700	148690700	0.8329946908105534
chr7	148689800	148690800	1.177232162351667
chr7	148689900	148690900	0.7891762613270158
chr7	148690000	148691000	0.722476232628975
chr7	148690100	148691100	1.5395590603818436
chr7	148690200	148691200	0.6663796769627606
chr7	148690300	148691300	1.0469091760524143
chr7	148690400	148691400	0.8504154003096859
chr7	148690500	148691500	0.9681683564736072
chr7	148690600	148691600	1.322142844768942
chr7	148690700	148691700	0.8644563270811163
chr7	148690800	148691800	0.5757446267559473
chr7	148690900	148691900	0.8593520936817907
chr7	148691000	148692000	0.999184980750838
chr7	148691100	148692100	0.5985371811861498
chr7	148691200	148692200	1.1749479524459554
chr7	148691300	148692300	0.9797645167819508
chr7	148691400	148692400	0.8149251107953491
chr7	148691500	148692500	1.1363195379453284
chr7	148691600	148692600	1.1622550276641357
chr7	148691700	148692700	1.0240816802392505
chr7	148691800	148692800	1.6839542751934922
chr7	148691900	148692900	1.774610778666259
chr7	148692000	148693000	1.9583264101678248
chr7	148693300	148694300	1.756600820982057
chr7	148693400	148694400	1.9740009247507253
chr7	148694000	148695000	2.473901077756658
chr7	148694100	148695100	2.556759954836526
chr7	148694200	148695200	2.634034713219381
chr7	148694300	148695300	2.5506518762972856
chr7	148694400	148695400	2.3167448651437907
chr7	148694500	148695500	1.8951604388918395
chr7	148694600	148695600	1.6173932716503927
chr7	148694700	148695700	1.4154578243261915
chr7	148694800	148695800	1.1113551847594585
chr7	148694900	148695900	0.9862293569645736
chr7	148695000	148696000	0.17899859193255305
chr7	148695100	148696100	0.4647635628815572
chr7	148695200	148696200	0.15150522619420065
chr7	148695300	148696300	0.4707211687745652
chr7	148695400	148696400	1.0830374591566612
chr7	148695500	148696500	1.4636498915855458
chr7	148695600	148696600	1.5785303824469226
chr7	148695700	148696700	1.8498567588214136
chr7	148695800	148696800	1.6685656257516646
chr7	148695900	148696900	1.9630814715436107
chr7	148696000	148697000	2.2929494852441064
chr7	148696100	148697100	2.0707255355766487
chr7	148696200	148697200	1.5327058350038198
chr7	148696300	148697300	1.1369368831930535
chr7	148696400	148697400	0.207794436067984
chr7	148696500	148697500	0.06639579779662785
chr7	148696600	148697600	-0.14535119254634551
chr7	148696700	148697700	-0.29219505735762624
chr7	148696800	148697800	-0.04833217594310798
chr7	148696900	148697900	-0.7987925394779759
chr7	148697000	148698000	-0.7179158748332986
chr7	148697100	148698100	-1.0850559192692677
chr7	148698900	148699900	1.4590082627290084
chr7	148699000	148700000	1.2590672612860676
chr7	148699100	148700100	1.6154067258001867
chr7	148699200	148700200	1.2964786892021882
chr7	148699300	148700300	1.0796444833825087
chr7	148699400	148700400	0.8824387333727822
chr7	148699500	148700500	0.6563684235707681
chr7	148699600	148700600	0.5424218094218817
chr7	148699700	148700700	0.03485270245592842
chr7	148699800	148700800	1.1620561730675052
chr7	148699900	148700900	0.464075943799725
chr7	148700000	148701000	0.22672567141797328
chr7	148700100	148701100	-0.08712329381134233
chr7	148700200	148701200	0.17741804648613554
chr7	148700300	148701300	0.44784995636739056
chr7	148700400	148701400	0.4033636673820459
chr7	148700500	148701500	0.08849075209268642
chr7	148700600	148701600	-0.11076485865594594
chr7	148700700	148701700	0.2970995493546749
chr7	148700800	148701800	0.1715249256790403
chr7	148700900	148701900	0.9085023123917436
chr7	148701000	148702000	2.080654321335997
chr7	148701100	148702100	1.967661650427044
chr7	148701200	148702200	1.7848435022337752
chr7	148701300	148702300	1.9530021520241188
chr7	148701400	148702400	1.9203797631629056
chr7	148701500	148702500	1.9917365336617388
chr7	148701600	148702600	2.3034682589722206
chr7	148701700	148702700	2.095117937474156
chr7	148701800	148702800	1.9150443113717643
chr7	148701900	148702900	1.7680305467555175
chr7	148702000	148703000	1.450453720043565
chr7	148702100	148703100	1.9734233212650327
chr7	148702200	148703200	1.7081155842055618
chr7	148702300	148703300	1.887789253043392
chr7	148702400	148703400	2.064272391963779
chr7	148702500	148703500	2.4446021600383068
chr7	148702600	148703600	1.8916849925833688
chr7	148702700	148703700	2.5125633178786897
chr7	148702800	148703800	2.4542818400962387
chr7	148702900	148703900	1.7606071961639045
chr7	148703000	148704000	1.478007617661573
chr7	148703100	148704100	1.3072973553741147
chr7	148703200	148704200	1.4840142254493347
chr7	148703300	148704300	0.7717611263847768
chr7	148703400	148704400	0.3280178451794811
chr7	148703500	148704500	0.31372818031914723
chr7	148703600	148704600	0.21073692736451333
chr7	148703700	148704700	-0.804791819866222
chr7	148703800	148704800	-1.172592735351662
chr7	148703900	148704900	-0.5486593295738866
chr7	148704000	148705000	-0.6623027974517035
chr7	148704100	148705100	-0.5249424164624872
chr7	148704200	148705200	0.15970519863946506
chr7	148704300	148705300	0.0476140836458681
chr7	148704400	148705400	0.4636835590213825
chr7	148704500	148705500	0.20154417024377447
chr7	148704600	148705600	0.9343414903201576
chr7	148704700	148705700	1.3654581136945805
chr7	148704800	148705800	1.632457108625657
chr7	148704900	148705900	1.5045645100684268
chr7	148705000	148706000	1.2330733440780932
chr7	148705100	148706100	1.1244528394098905
chr7	148705200	148706200	0.7736177000856123
chr7	148705300	148706300	0.734493900603758
chr7	148705400	148706400	0.5968341422920443
chr7	148705500	148706500	0.3211356356141261
chr7	148705600	148706600	-0.120970938290167
chr7	148706700	148707700	0.5471715237164506
chr7	148706800	148707800	-0.18429889569923646
chr7	148706900	148707900	-0.12468251640388008
chr7	148707000	148708000	-0.48600510421497006
chr7	148707100	148708100	-0.5362027704249029
chr7	148707200	148708200	-0.08020371510151003
chr7	148707300	148708300	-0.2680326900068126
chr7	148707400	148708400	-0.41445977183779625
chr7	148707500	148708500	-0.9857131453760622
chr7	148707600	148708600	-1.395540760145924
chr7	148707700	148708700	-0.8410218899406232
chr7	148707800	148708800	-0.7956568799369409
chr7	148707900	148708900	-1.1417149251647891
chr7	148708000	148709000	-1.1878090350963715
chr7	148708100	148709100	-0.8173328348396139
chr7	148708200	148709200	-0.5750853908582678
chr7	148708300	148709300	-0.6916413827369253
chr7	148708400	148709400	-0.5557817554826621
chr7	148708500	148709500	0.5123403632400317
chr7	148708600	148709600	0.9883778106179548
chr7	148708700	148709700	0.912717368273249
chr7	148708800	148709800	1.388037131487767
chr7	148708900	148709900	2.2609963282387118
chr7	148709000	148710000	2.460200445794513
chr7	148709100	148710100	2.1519142509741567
chr7	148709200	148710200	1.9979543592194573
chr7	148709300	148710300	2.075395447206794
chr7	148709400	148710400	2.539836274971942
chr7	148709500	148710500	2.150867917920198
chr7	148709600	148710600	3.326018641683565
chr7	148709700	148710700	3.3787333967296167
chr7	148709800	148710800	2.62999211020946
chr7	148709900	148710900	1.962447716761463
chr7	148710000	148711000	2.3896615517743554
chr7	148710100	148711100	2.6896682349807777
chr7	148710200	148711200	2.2399982606245947
chr7	148710300	148711300	1.9866606061296028
chr7	148710400	148711400	1.6073580687769369
chr7	148710500	148711500	1.9432954011424
chr7	148710600	148711600	0.6391648000884733
chr7	148710700	148711700	0.4997095374228274
chr7	148710800	148711800	0.5944045958747151
chr7	148710900	148711900	1.0515534481955278
chr7	148711000	148712000	0.8744743788473344
chr7	148711100	148712100	0.9428329986732789
chr7	148711200	148712200	1.4593753195624
chr7	148711300	148712300	1.758410907780326
chr7	148711400	148712400	2.299638265164456
chr7	148711500	148712500	2.1337790075477265
chr7	148711600	148712600	2.1400779921731248
chr7	148711700	148712700	1.9786599111294312
chr7	148711800	148712800	2.5119465108796173
chr7	148711900	148712900	2.2180867994457842
chr7	148712000	148713000	1.9712798756895022
chr7	148713100	148714100	1.6337086952996869
chr7	148713200	148714200	2.342209951836052
chr7	148713300	148714300	2.2000681349182267
chr7	148713400	148714400	1.5830314124616018
chr7	148713500	148714500	1.541867613463992
chr7	148713600	148714600	0.7422428906003629
chr7	148713700	148714700	0.5474997591626177
chr7	148713800	148714800	-0.0004148387991693838
chr7	148713900	148714900	-0.20083469913893626
chr7	148714000	148715000	-0.537068148564415
chr7	148714100	148715100	-0.4216839946756541
chr7	148714200	148715200	-0.4693282697069626
chr7	148714300	148715300	-0.4208785932958706
chr7	148714400	148715400	0.5268286172623867
chr7	148714500	148715500	0.2959276242449043
chr7	148714600	148715600	1.2040876278473869
chr7	148714700	148715700	0.7338022038970626
chr7	148714800	148715800	1.134764510440588
chr7	148714900	148715900	1.4472970237706106
chr7	148715000	148716000	1.7144973045161782
chr7	148715100	148716100	2.3311706217538783
chr7	148715200	148716200	1.964264763053945
chr7	148715300	148716300	1.7311048579856254
chr7	148715400	148716400	1.4818853154539957
chr7	148715500	148716500	1.48726809478301
chr7	148715600	148716600	0.7603374707564468
chr7	148715700	148716700	0.7907639664277957
chr7	148715800	148716800	0.6036199622448435
chr7	148715900	148716900	0.5321264699783287
chr7	148716000	148717000	0.15872642101455856
chr7	148716100	148717100	-0.4445024971602185
chr7	148716200	148717200	-0.3520857044719801
chr7	148716300	148717300	0.21626121012201974
chr7	148716400	148717400	0.04347044163527966
chr7	148716500	148717500	-0.005697847534582177
chr7	148716600	148717600	0.3445049529985915
chr7	148716700	148717700	1.246396893064094
chr7	148716800	148717800	1.3777286373250524
chr7	148716900	148717900	1.8069914739035255
chr7	148717000	148718000	1.9158721029786627
chr7	148717100	148718100	1.3867935194420518
chr7	148717200	148718200	1.3540770630548922
chr7	148717300	148718300	0.7650056800242092
chr7	148717400	148718400	1.2905404764833848
chr7	148717500	148718500	1.771373496230624
chr7	148717600	148718600	1.8905396538048511
chr7	148717700	148718700	1.5900498257114282
chr7	148717800	148718800	0.9211002246666008
chr7	148717900	148718900	0.5082424888115329
chr7	148718000	148719000	0.710022484479982
chr7	148718100	148719100	1.5131862749616791
chr7	148718200	148719200	1.8634230434021568
chr7	148718300	148719300	2.0967456393703165
chr7	148718400	148719400	1.8469522332412405
chr7	148718500	148719500	1.6843663932049515
chr7	148718600	148719600	1.061037367712945
chr7	148718700	148719700	0.9326448334594899
chr7	148718800	148719800	1.457477189171628
chr7	148718900	148719900	1.5293411119147222
chr7	148719000	148720000	1.3517624980390848
chr7	148719100	148720100	1.0697357781059191
chr7	148719200	148720200	1.2097117264811286
chr7	148719300	148720300	1.6099107542459568
chr7	148719400	148720400	1.6608825846159343
chr7	148719500	148720500	1.7472484502562144
chr7	148719600	148720600	1.790733871060645
chr7	148719700	148720700	2.2678840794325184
chr7	148719800	148720800	2.8042531105254858
chr7	148719900	148720900	2.7418798538668847
chr7	148720000	148721000	2.7303975184331564
chr7	148720100	148721100	1.874100601249166
chr7	148720200	148721200	1.0477932010456723
chr7	148720300	148721300	0.6626261203102458
chr7	148720400	148721400	0.6511260738971709
chr7	148720500	148721500	0.30229488112538744
chr7	148720600	148721600	0.7422294887599917
chr7	148720700	148721700	1.0096913877999274
chr7	148720800	148721800	0.03741728744105882
chr7	148720900	148721900	0.03293558010663505
chr7	148721000	148722000	0.29832396257603144
chr7	148721100	148722100	1.1786234380186318
chr7	148721200	148722200	1.8481569503035835
chr7	148721300	148722300	2.1401651686821705
chr7	148721400	148722400	1.9004784037196696
chr7	148721500	148722500	2.0094135019673818
chr7	148721600	148722600	2.3621537229651546
chr7	148721700	148722700	1.8404249249645883
chr7	148721800	148722800	2.149266040045486
chr7	148721900	148722900	2.2617901680492745
chr7	148722000	148723000	2.0609223221722086
chr7	148722100	148723100	1.9944861198956063
chr7	148722200	148723200	1.637039374902465
chr7	148722300	148723300	1.4423526550692864
chr7	148722400	148723400	1.4882866214871535
chr7	148722500	148723500	1.6449108306199678
chr7	148722600	148723600	0.8449086297309059
chr7	148722700	148723700	0.9968074547266278
chr7	148722800	148723800	1.0727722249319336
chr7	148723700	148724700	2.247825775503515
chr7	148723800	148724800	2.228684626389799
chr7	148723900	148724900	2.284319005573866
chr7	148724000	148725000	2.1790392391835476
chr7	148724100	148725100	2.45823873298032
chr7	148724200	148725200	2.5847600026121347
chr7	148724300	148725300	2.6364219429491134
chr7	148724400	148725400	2.7875903389260808
chr7	148724500	148725500	2.4687518721687782
chr7	148724600	148725600	2.64770490964198
chr7	148724700	148725700	1.7962451385954712
chr7	148724800	148725800	1.5210631315174417
chr7	148724900	148725900	1.3278027801808392
chr7	148725000	148726000	1.6071357585205555
chr7	148725100	148726100	1.5728845620898857
chr7	148725200	148726200	0.7477853849377948
chr7	148725300	148726300	0.6592654528315326
chr7	148725400	148726400	0.8749964237430583
chr7	148725500	148726500	0.6063775048027004
chr7	148725600	148726600	0.44323757352250975
chr7	148725700	148726700	0.8087870974942083
chr7	148725800	148726800	0.7445606397217651
chr7	148726400	148727400	0.5443167271832415
chr7	148726500	148727500	0.28544929593470103
chr7	148726600	148727600	0.9213601426163228
chr7	148726700	148727700	1.111336451593667
chr7	148726800	148727800	0.9041687445447172
chr7	148726900	148727900	1.1313299423883154
chr7	148727000	148728000	1.2060783244899473
chr7	148727100	148728100	1.3929093555773746
chr7	148727200	148728200	0.8941763674956615
chr7	148727300	148728300	1.4718911678614461
chr7	148727400	148728400	2.1583966617478807
chr7	148727500	148728500	2.2538805842630385
chr7	148727600	148728600	1.7030573954409465
chr7	148727700	148728700	1.833673405319068
chr7	148727800	148728800	2.5806980461000566
chr7	148727900	148728900	1.9732164127882927
chr7	148728000	148729000	1.8520978551321028
chr7	148728100	148729100	1.4928270114299294
chr7	148728200	148729200	2.4487060906936
chr7	148728300	148729300	2.443437446393581
chr7	148728400	148729400	1.4658429018344596
chr7	148728500	148729500	2.0543763502908776
chr7	148728600	148729600	1.8690923687646082
chr7	148728700	148729700	1.946767853231168
chr7	148728800	148729800	1.6052965514482964
chr7	148728900	148729900	1.6334980247949842
chr7	148729000	148730000	1.3847964322911275
chr7	148729100	148730100	1.026379984812002
chr7	148729200	148730200	1.9017411587277115
chr7	148729300	148730300	2.60893991652232
chr7	148729400	148730400	2.484929237127996
chr7	148729500	148730500	2.3299848264541985
chr7	148729600	148730600	2.6753183444517807
chr7	148729700	148730700	2.4768172056347795
chr7	148729800	148730800	2.538493290451333
chr7	148729900	148730900	2.606222242797619
chr7	148730000	148731000	2.6405595952550933
chr7	148730100	148731100	2.644835737296954
chr7	148730200	148731200	1.812527349827764
chr7	148730300	148731300	0.9047545398366214
chr7	148730400	148731400	1.0944747209543808
chr7	148730500	148731500	1.4922546488124784
chr7	148730600	148731600	1.3211768339957226
chr7	148730700	148731700	1.4317183453290274
chr7	148730800	148731800	1.5893770509964005
chr7	148730900	148731900	1.1646525807528407
chr7	148731000	148732000	1.4117537543119245
chr7	148731100	148732100	2.0306335201491583
chr7	148731200	148732200	1.9993555139046129
chr7	148731300	148732300	1.938950541735468
chr7	148731400	148732400	2.049682507590657
chr7	148731500	148732500	1.850891581917344
chr7	148731600	148732600	1.969674758806769
chr7	148731700	148732700	1.7312170826621711
chr7	148731800	148732800	1.612890967629797
chr7	148731900	148732900	1.7996038699890176
chr7	148732000	148733000	1.7587907820338091
chr7	148732100	148733100	1.2211404729421411
chr7	148732200	148733200	0.6161847002039696
chr7	148732300	148733300	0.8020345912388683
chr7	148732400	148733400	0.9873020952262394
chr7	148732500	148733500	1.10139158617146
chr7	148732600	148733600	0.6971895890533686
chr7	148732700	148733700	0.5233601056596587
chr7	148732800	148733800	0.5957577724556573
chr7	148732900	148733900	0.7774123317954109
chr7	148733000	148734000	0.6644921134479866
chr7	148733100	148734100	0.5156194959160936
chr7	148733200	148734200	1.1377273932192549
chr7	148733300	148734300	0.8320776539302466
chr7	148733400	148734400	1.0799195732657652
chr7	148733500	148734500	0.3849268686402791
chr7	148733600	148734600	0.8637653133088821
chr7	148733700	148734700	0.9245896685854192
chr7	148733800	148734800	0.5849747802426307
chr7	148733900	148734900	0.567134240527681
chr7	148734000	148735000	0.5435937676755072
chr7	148734100	148735100	0.842343794141688
chr7	148734200	148735200	0.6203041094000877
chr7	148734300	148735300	0.6007540978335464
chr7	148734400	148735400	0.3844167354436721
chr7	148734500	148735500	1.170093608650182
chr7	148734600	148735600	1.2794895637636508
chr7	148734700	148735700	1.2630979675761338
chr7	148734800	148735800	1.7259414192688718
chr7	148734900	148735900	1.5565887793172124
chr7	148735000	148736000	1.6562309714015704
chr7	148735100	148736100	1.5675243101255776
chr7	148735200	148736200	1.5502398706405107
chr7	148735300	148736300	2.103515949644576
chr7	148735400	148736400	1.5136902330981672
chr7	148735500	148736500	0.8838720224100562
chr7	148735600	148736600	0.07809565293853697
chr7	148735700	148736700	0.3332928351498362
chr7	148735800	148736800	-0.4843805703938574
chr7	148735900	148736900	0.15593034801816974
chr7	148736000	148737000	-0.5414316993596249
chr7	148736100	148737100	-0.8277645370842478
chr7	148736200	148737200	-0.554296492473354
chr7	148736300	148737300	-0.9384711443511196
chr7	148736400	148737400	-0.4721202174742148
chr7	148736500	148737500	-0.2946285598493177
chr7	148736600	148737600	0.5101076664806679
chr7	148736700	148737700	0.4698003519187672
chr7	148736800	148737800	0.8670518870561524
chr7	148736900	148737900	0.4432312804457999
chr7	148737000	148738000	1.1297678121877357
chr7	148737100	148738100	1.7059688373470625
chr7	148737200	148738200	0.3426656906635754
chr7	148737300	148738300	0.3197206784674017
chr7	148737400	148738400	0.8199966439323662
chr7	148737500	148738500	0.4277099672653976
chr7	148737600	148738600	0.6079627524094333
chr7	148737700	148738700	0.3405103988697543
chr7	148737800	148738800	0.2705165779255649
chr7	148737900	148738900	0.2275008116217538
chr7	148738000	148739000	0.23825633446440553
chr7	148738100	148739100	-0.0061242609007394035
chr7	148738200	148739200	0.8338505995688905
chr7	148738300	148739300	1.2039149381111474
chr7	148738400	148739400	0.043779486720275367
chr7	148738500	148739500	1.0012791905906235
chr7	148738600	148739600	0.6411932745597805
chr7	148738700	148739700	0.5910378847157686
chr7	148738800	148739800	0.9368866418296641
chr7	148738900	148739900	1.0843698545559677
chr7	148739000	148740000	1.032176401373688
chr7	148739100	148740100	1.0819611240476734
chr7	148739200	148740200	1.0696910279626943
chr7	148739300	148740300	0.3934464708363749
chr7	148739400	148740400	0.5916905465780079
chr7	148739500	148740500	0.30015562984691724
chr7	148739600	148740600	0.2232880814558524
chr7	148739700	148740700	0.4203524834991465
chr7	148739800	148740800	0.7450545399498589
chr7	148739900	148740900	0.616023563670629
chr7	148740000	148741000	0.7062415529362375
chr7	148740100	148741100	0.8042109109053575
chr7	148740200	148741200	0.7763679327077477
chr7	148740300	148741300	1.1171742753496503
chr7	148740400	148741400	1.5514671447105763
chr7	148740500	148741500	1.6429633193055286
chr7	148740600	148741600	1.580353026515675
chr7	148740700	148741700	1.753972409355233
chr7	148741500	148742500	-1.3644468875001254
chr7	148741600	148742600	-0.9457249338605556
chr7	148742700	148743700	-0.3326918962360084
chr7	148742800	148743800	0.22917806689400724
chr7	148742900	148743900	0.9667375877871124
chr7	148743000	148744000	1.7262033571580635
chr7	148743100	148744100	0.9281780005851836
chr7	148743200	148744200	1.2723958843569896
chr7	148743300	148744300	1.7741414599647454
chr7	148743400	148744400	1.222194263239872
chr7	148743500	148744500	1.7956924542411608
chr7	148743600	148744600	1.95063930752792
chr7	148743700	148744700	1.7925467104545694
chr7	148743800	148744800	1.3458732698109728
chr7	148743900	148744900	0.7641151631385259
chr7	148744000	148745000	1.0277138462214976
chr7	148744100	148745100	1.126711532052146
chr7	148744200	148745200	1.184055102703928
chr7	148744300	148745300	0.480299804933024
chr7	148744400	148745400	0.9293712040022234
chr7	148744500	148745500	0.9551011785341348
chr7	148744600	148745600	1.1344739361636458
chr7	148744700	148745700	1.1939070890134418
chr7	148744800	148745800	1.2638274591932441
chr7	148744900	148745900	1.4196728443508582
chr7	148745000	148746000	1.331159832601968
chr7	148745100	148746100	1.3918658109887692
chr7	148745200	148746200	1.2780305468133368
chr7	148745300	148746300	1.7414741307149704
chr7	148745400	148746400	2.6971768862098187
chr7	148745500	148746500	2.830042495696206
chr7	148745600	148746600	2.673787303089129
chr7	148745700	148746700	2.9924880693607445
chr7	148745800	148746800	2.56224552720696
chr7	148745900	148746900	2.3943812594152902
chr7	148746000	148747000	2.005558546356199
chr7	148746100	148747100	2.2443734002662006
chr7	148746200	148747200	1.8124822059688064
chr7	148746300	148747300	1.9513525244066303
chr7	148746400	148747400	1.2129741276865444
chr7	148746500	148747500	1.1689988143556462
chr7	148746600	148747600	0.7957599333277153
chr7	148746700	148747700	0.8597251362361732
chr7	148746800	148747800	1.2766920641924215
chr7	148746900	148747900	1.0037350843282535
chr7	148747000	148748000	0.9273922623764985
chr7	148747100	148748100	1.136341633411187
chr7	148747200	148748200	1.3588527506266297
chr7	148747300	148748300	1.1040256916904496
chr7	148747400	148748400	0.7510729913128869
chr7	148747500	148748500	-0.029268519732298888
chr7	148747600	148748600	-0.002961059774316972
chr7	148747700	148748700	-0.24112318769691324
chr7	148747800	148748800	-0.9177232223335278
chr7	148747900	148748900	-1.0710852755683768
chr7	148748000	148749000	-1.1778653473841798
chr7	148748100	148749100	-1.7027230751605993
chr7	148748200	148749200	-1.0474242879880786
chr7	148748300	148749300	-1.0792999181145038
chr7	148748400	148749400	-0.716975183817511
chr7	148749500	148750500	0.6307135900259275
chr7	148749600	148750600	0.1823692967192036
chr7	148749700	148750700	-0.5913602777818594
chr7	148749800	148750800	-0.13701885530084268
chr7	148749900	148750900	0.24712352884448266
chr7	148750000	148751000	0.0030321290848053673
chr7	148750100	148751100	0.4278368827931839
chr7	148750200	148751200	0.3627050272998311
chr7	148750300	148751300	0.17704521350231095
chr7	148750400	148751400	0.13990406917604542
chr7	148750500	148751500	0.0436624429367536
chr7	148751600	148752600	2.0059395254290964
chr7	148751700	148752700	2.0297426461968424
chr7	148751800	148752800	1.5354876510551283
chr7	148751900	148752900	0.9789556498961411
chr7	148752000	148753000	0.5143832989757597
chr7	148752100	148753100	0.5682013666438221
chr7	148752200	148753200	0.281474955484955
chr7	148752300	148753300	-0.11517741356694965
chr7	148752400	148753400	0.3196502815637496
chr7	148752500	148753500	0.2788598674497429
chr7	148752600	148753600	0.3939225644986292
chr7	148752700	148753700	0.8510839683057777
chr7	148752800	148753800	1.5793034506712735
chr7	148752900	148753900	1.6459477773044373
chr7	148753000	148754000	1.609349954779036
chr7	148753100	148754100	2.171829045982936
chr7	148753200	148754200	2.5492895313396344
chr7	148753300	148754300	2.5526283301753265
chr7	148753400	148754400	2.096486456371688
chr7	148753500	148754500	2.1305214799734804
chr7	148753600	148754600	1.9834514797385108
chr7	148753700	148754700	1.8092105179323204
chr7	148753800	148754800	1.7965540994525502
chr7	148753900	148754900	1.5181522431045078
chr7	148754000	148755000	1.377227155197786
chr7	148754100	148755100	0.9804235215441928
chr7	148754200	148755200	1.0078967958504383
chr7	148754300	148755300	1.0923113928917336
chr7	148754400	148755400	1.0247792799820614
chr7	148754500	148755500	0.7306395221926311
chr7	148754600	148755600	0.6329876318788977
chr7	148754700	148755700	0.6997143527388937
chr7	148754800	148755800	0.5284443043222349
chr7	148754900	148755900	0.9670518162470838
chr7	148755000	148756000	0.8445739909355283
chr7	148755100	148756100	0.5676261930216173
chr7	148755200	148756200	0.5447133438955669
chr7	148755300	148756300	0.2794947674593714
chr7	148755400	148756400	0.4937220092339546
chr7	148755500	148756500	1.4191529235791478
chr7	148755600	148756600	1.8662703576228223
chr7	148755700	148756700	1.7575256999297035
chr7	148755800	148756800	1.9526134146147007
chr7	148755900	148756900	1.71157063685525
chr7	148756000	148757000	2.006554600911769
chr7	148756100	148757100	2.861953133847465
chr7	148756200	148757200	3.761728981222882
chr7	148756300	148757300	3.687935389000923
chr7	148756400	148757400	3.9267981207767466
chr7	148756500	148757500	3.2959853782430693
chr7	148756600	148757600	3.0456738417059985
chr7	148756700	148757700	3.086127672998048
chr7	148756800	148757800	2.8372826527984487
chr7	148756900	148757900	2.9971172428602912
chr7	148757000	148758000	2.6638821591281157
chr7	148757100	148758100	2.3033726457271784
chr7	148757200	148758200	1.2756184395659873
chr7	148757300	148758300	1.6465375413147705
chr7	148757400	148758400	1.2314627263967686
chr7	148757500	148758500	1.2310894277940698
chr7	148757600	148758600	1.295610300897937
chr7	148757700	148758700	0.8013599427238958
chr7	148757800	148758800	1.465156943298009
chr7	148757900	148758900	1.9686581518279545
chr7	148758000	148759000	1.8220033028285019
chr7	148758100	148759100	1.492502021926534
chr7	148758200	148759200	1.452418650817709
chr7	148758300	148759300	1.2668518698695392
chr7	148758400	148759400	2.2222911616435
chr7	148758500	148759500	2.0320619411225493
chr7	148758600	148759600	1.814984055685864
chr7	148758700	148759700	2.370185367273697
chr7	148758800	148759800	1.6591326652765093
chr7	148758900	148759900	1.0262465159307708
chr7	148759000	148760000	1.3112682500322066
chr7	148759100	148760100	1.56553406425101
chr7	148759200	148760200	1.8071719941926545
chr7	148759300	148760300	1.8468924995550176
chr7	148759400	148760400	2.147150954842328
chr7	148759500	148760500	3.094030485612061
chr7	148759600	148760600	2.82497773826562
chr7	148759700	148760700	2.8430505973368314
chr7	148759800	148760800	2.948082750744547
chr7	148759900	148760900	2.7568927831213053
chr7	148760000	148761000	3.061611943600046
chr7	148760100	148761100	2.6634510579929174
chr7	148760200	148761200	3.0554360762541735
chr7	148760300	148761300	3.2745207420952487
chr7	148760400	148761400	2.405019594516628
chr7	148760500	148761500	2.154793411447415
chr7	148760600	148761600	2.422795959039376
chr7	148760700	148761700	2.3996325149527777
chr7	148760800	148761800	2.019635152558002
chr7	148760900	148761900	2.090270896837768
chr7	148761000	148762000	2.31510451055415
chr7	148761100	148762100	2.8821156944470214
chr7	148761200	148762200	2.3549244639415607
chr7	148761300	148762300	2.2588112175210338
chr7	148761400	148762400	2.177043447231321
chr7	148761500	148762500	1.7374628742927452
chr7	148761600	148762600	1.6489736483216384
chr7	148761700	148762700	1.3864993663046772
chr7	148761800	148762800	1.8299431372976327
chr7	148761900	148762900	2.494823483085899
chr7	148762000	148763000	1.8850006266074055
chr7	148762100	148763100	1.8317910393514325
chr7	148762200	148763200	1.5263168865883403
chr7	148762300	148763300	1.550997295008386
chr7	148762400	148763400	1.3497851405406385
chr7	148762500	148763500	0.97057065027247
chr7	148762600	148763600	1.0296429758296397
chr7	148762700	148763700	1.4000714931627196
chr7	148762800	148763800	1.2633943116760478
chr7	148762900	148763900	0.4886516857299609
chr7	148763000	148764000	0.45416909341836703
chr7	148763100	148764100	-0.5079779425259148
chr7	148763200	148764200	-0.0652685343701237
chr7	148763300	148764300	0.08818007559021905
chr7	148763400	148764400	0.4497236767822631
chr7	148763500	148764500	1.023361785502626
chr7	148763600	148764600	0.9933498663386712
chr7	148763700	148764700	0.5743756512032397
chr7	148763800	148764800	0.5502608135405941
chr7	148763900	148764900	0.6653818519373208
chr7	148764000	148765000	0.9886508927244407
chr7	148764100	148765100	1.5234495868039282
chr7	148764200	148765200	1.4149324553899796
chr7	148764300	148765300	1.164110411350858
chr7	148764400	148765400	1.082966056265205
chr7	148764500	148765500	0.9244808726329196
chr7	148764600	148765600	0.8941192374338124
chr7	148764700	148765700	1.5540419842964144
chr7	148764800	148765800	1.6568374065176823
chr7	148764900	148765900	1.879317957703976
chr7	148765000	148766000	2.0191130091071847
chr7	148765100	148766100	2.244406115767735
chr7	148765200	148766200	1.8522347182950725
chr7	148765300	148766300	1.7919869286670782
chr7	148765400	148766400	1.3864100063605576
chr7	148765500	148766500	1.7592986559651371
chr7	148765600	148766600	1.9920735821992337
chr7	148765700	148766700	1.9558576061069248
chr7	148765800	148766800	2.504698764923328
chr7	148765900	148766900	2.2121009399790226
chr7	148766000	148767000	1.8789802228685313
chr7	148766100	148767100	1.641906452160311
chr7	148766200	148767200	1.9578951781569591
chr7	148766300	148767300	1.7136226962586392
chr7	148766400	148767400	2.0505154504270573
chr7	148766500	148767500	1.299033414508609
chr7	148766600	148767600	0.9536911534383938
chr7	148766700	148767700	1.3430278152396258
chr7	148766800	148767800	1.4612809925369907
chr7	148766900	148767900	1.8896695762328632
chr7	148767000	148768000	1.6221144155403675
chr7	148767100	148768100	1.4917947665896354
chr7	148767200	148768200	1.776586668903954
chr7	148767300	148768300	1.3314589868747109
chr7	148768500	148769500	-0.051422561999770015
chr7	148768600	148769600	-1.156559858975303
chr7	148768700	148769700	-0.846803577115718
chr7	148768800	148769800	-0.3887509143046582
chr7	148768900	148769900	-0.8720378551425436
chr7	148769000	148770000	-0.5235824504216825
chr7	148769100	148770100	-0.4890742314285556
chr7	148769200	148770200	-0.5620067914506366
chr7	148769300	148770300	-0.466737318996656
chr7	148769400	148770400	-0.14281346918572588
chr7	148769500	148770500	-0.0002594726380012852
chr7	148769600	148770600	0.8623932547552717
chr7	148769700	148770700	0.4086244214413399
chr7	148769800	148770800	0.43412496331359146
chr7	148769900	148770900	0.9499919655105388
chr7	148770000	148771000	1.3747532322226486
chr7	148770100	148771100	1.2952156888175697
chr7	148770200	148771200	0.7192428707807809
chr7	148770300	148771300	1.3718362941872877
chr7	148770400	148771400	1.0568215447548344
chr7	148770500	148771500	1.086885544461096
chr7	148770600	148771600	1.4690808705493146
chr7	148770700	148771700	1.4666012010933849
chr7	148770800	148771800	1.5617749103569665
chr7	148770900	148771900	2.0359765462585493
chr7	148771000	148772000	1.8669595983434437
chr7	148771100	148772100	1.9614680306702468
chr7	148771200	148772200	3.0418365628698827
chr7	148771300	148772300	2.545144879460528
chr7	148771400	148772400	2.7752517696423453
chr7	148771500	148772500	2.4577200030420703
chr7	148771600	148772600	2.1170855094629664
chr7	148771700	148772700	2.2667711590584987
chr7	148771800	148772800	2.0122330871971457
chr7	148771900	148772900	1.529157593546873
chr7	148772000	148773000	1.5167395212431658
chr7	148772100	148773100	1.4665189171804736
chr7	148772200	148773200	0.3643174364355447
chr7	148772300	148773300	-0.4967546241052464
chr7	148772400	148773400	-0.6516482443561912
chr7	148772500	148773500	-0.8278354824969627
chr7	148772600	148773600	-0.35674517827269125
chr7	148772700	148773700	0.5058383778807355
chr7	148772800	148773800	0.4969263530931362
chr7	148772900	148773900	0.9399296643118468
chr7	148773000	148774000	1.032259981805157
chr7	148773100	148774100	1.3673529248877818
chr7	148773200	148774200	1.9901832491365608
chr7	148773300	148774300	3.055467616884057
chr7	148773400	148774400	3.47475275679067
chr7	148773500	148774500	3.774304252028864
chr7	148773600	148774600	3.2856499900328813
chr7	148773700	148774700	2.5180935588451097
chr7	148773800	148774800	3.101105293247226
chr7	148773900	148774900	2.985521144654748
chr7	148774000	148775000	3.3537433788096465
chr7	148774100	148775100	2.8490095525500343
chr7	148774200	148775200	2.8738081519115206
chr7	148774300	148775300	2.36647573285537
chr7	148774400	148775400	1.8881622684940225
chr7	148774500	148775500	2.0037307098508728
chr7	148774600	148775600	2.2350364556566915
chr7	148774700	148775700	2.2432055275502787
chr7	148774800	148775800	1.4245362681550104
chr7	148774900	148775900	0.9223846313826068
chr7	148775000	148776000	0.6779681701830566
chr7	148775100	148776100	1.2946351630816484
chr7	148775200	148776200	0.937329522853595
chr7	148776600	148777600	1.147683094761217
chr7	148776700	148777700	1.3577082997176568
chr7	148776800	148777800	1.4203788951507732
chr7	148776900	148777900	1.5060054777075669
chr7	148777000	148778000	1.4953902143151614
chr7	148778200	148779200	2.0051056251903105
chr7	148778300	148779300	2.1959543560155232
chr7	148778400	148779400	2.2084127442642143
chr7	148778500	148779500	2.1777759595673394
chr7	148778600	148779600	2.1688157916247084
chr7	148778700	148779700	2.144042792643031
chr7	148778800	148779800	1.6506488988896992
chr7	148778900	148779900	1.063478984742967
chr7	148779000	148780000	1.5016911164295976
chr7	148779100	148780100	1.4955429408453744
chr7	148779200	148780200	1.6653004925257289
chr7	148779300	148780300	1.3589990649063204
chr7	148779400	148780400	0.8563024136423074
chr7	148779500	148780500	0.9611517372714729
chr7	148779600	148780600	1.3226871871207009
chr7	148779700	148780700	0.8662017614763349
chr7	148779800	148780800	1.117169560226027
chr7	148779900	148780900	1.2547129438011306
chr7	148780000	148781000	1.1390852814536323
chr7	148783300	148784300	3.4963016260676265
chr7	148783400	148784400	2.2616247902574345
chr7	148783500	148784500	2.3511772523455488
chr7	148783600	148784600	2.225468140894736
chr7	148783700	148784700	2.4888565961496867
chr7	148783800	148784800	2.3672779347117205
chr7	148783900	148784900	2.6399499639263504
chr7	148784000	148785000	1.976778468949932
chr7	148784100	148785100	0.7198929114219234
chr7	148784200	148785200	0.6773680902107023
chr7	148784300	148785300	0.2225954264537506
chr7	148784400	148785400	1.2883926031973143
chr7	148784500	148785500	1.1731643233094688
chr7	148784600	148785600	1.6441112239107891
chr7	148784700	148785700	1.313506543428662
chr7	148784800	148785800	1.7182601594399318
chr7	148784900	148785900	1.4491968081018072
chr7	148785000	148786000	2.1523494048122873
chr7	148785100	148786100	2.5843757003999683
chr7	148785200	148786200	2.6002504181071497
chr7	148785300	148786300	2.7364439580159567
chr7	148785400	148786400	2.3130427359091947
chr7	148785500	148786500	1.9383032299487637
chr7	148785600	148786600	1.8572927448616807
chr7	148785700	148786700	1.5134365681456496
chr7	148785800	148786800	1.2084479314256718
chr7	148785900	148786900	0.6948232049976405
chr7	148786000	148787000	0.5868717704463412
chr7	148786100	148787100	1.8740019975564368
chr7	148786200	148787200	2.259951268664163
chr7	148786300	148787300	2.7232038230535407
chr7	148786400	148787400	3.0890846903022333
chr7	148786500	148787500	3.4923446184859617
chr7	148786600	148787600	3.7380070690727054
chr7	148787000	148788000	5.4568708896362015
chr7	148787100	148788100	4.076134388929519
chr7	148787200	148788200	4.289503906507793
chr7	148787300	148788300	4.070918785006262
chr7	148787400	148788400	3.5542398937466184
chr7	148787500	148788500	3.818517046439393
chr7	148787600	148788600	4.197530980162375
chr7	148787700	148788700	4.6672569266703015
chr7	148787800	148788800	4.731613237361251
chr7	148787900	148788900	4.23476301390152
chr7	148788000	148789000	3.9578180748447953
chr7	148788100	148789100	4.143675628490592
chr7	148788200	148789200	3.442175979320359
chr7	148788300	148789300	3.552112589025892
chr7	148788400	148789400	3.925326331268205
chr7	148788500	148789500	4.027278918179961
chr7	148788600	148789600	2.47713921696214
chr7	148788700	148789700	2.0024163282073717
chr7	148788800	148789800	2.3111074019636195
chr7	148788900	148789900	3.2708572017525195
chr7	148789000	148790000	3.604685642779004
chr7	148789100	148790100	3.397603626999204
chr7	148789200	148790200	3.6839514483253213
chr7	148789300	148790300	3.3258869437908767
chr7	148789400	148790400	4.356434915242108
chr7	148789500	148790500	3.989476163219555
chr7	148789600	148790600	4.785232933445757
chr7	148789700	148790700	4.167929464674184
chr7	148789800	148790800	3.0870898790871504
chr7	148789900	148790900	2.2622507059514882
chr7	148790000	148791000	2.10747981327315
chr7	148790100	148791100	2.6158227723722995
chr7	148790200	148791200	2.6367968794086565
chr7	148790300	148791300	2.742856659738369
chr7	148790400	148791400	1.2632825325389552
chr7	148790500	148791500	0.9299264238678544
chr7	148790600	148791600	0.6997443660821048
chr7	148790700	148791700	1.0836920015130442
chr7	148790800	148791800	1.6930393097018794
chr7	148791500	148792500	0.022253158015548016
chr7	148791600	148792600	0.7264602963801916
chr7	148791700	148792700	0.5586307303151686
chr7	148791800	148792800	1.9029625718358516
chr7	148791900	148792900	1.8165336037916031
chr7	148792000	148793000	1.8803435015113537
chr7	148792100	148793100	1.9446156662683065
chr7	148792200	148793200	2.5300170414258196
chr7	148792300	148793300	2.5760268246388387
chr7	148792400	148793400	2.0830654937273527
chr7	148792500	148793500	2.7802089469454057
chr7	148792600	148793600	2.2683258927068097
chr7	148792700	148793700	2.6811280167539544
chr7	148792800	148793800	1.3116446235278862
chr7	148792900	148793900	1.1360893901244136
chr7	148793000	148794000	0.7808420679828885
chr7	148793100	148794100	0.5317574241326875
chr7	148793200	148794200	0.2404280784515869
chr7	148793300	148794300	-0.2548883083537682
chr7	148793400	148794400	0.3621894679561534
chr7	148793500	148794500	-0.14084589614359574
chr7	148793600	148794600	0.4353964127045851
chr7	148793700	148794700	0.1784954894093466
chr7	148793800	148794800	0.2374515772354164
chr7	148793900	148794900	0.6636781572026805
chr7	148794000	148795000	1.5017323888916698
chr7	148794100	148795100	1.210796639023502
chr7	148794200	148795200	1.764943353740655
chr7	148794300	148795300	2.439385782299164
chr7	148794400	148795400	2.2786947628819916
chr7	148794500	148795500	2.267845764773409
chr7	148794600	148795600	2.0681925903291742
chr7	148794700	148795700	1.9523962169562776
chr7	148795800	148796800	1.064812432744335
chr7	148795900	148796900	0.9820671296335892
chr7	148796000	148797000	1.3829037255138537
chr7	148796100	148797100	1.4111919190975482
chr7	148796200	148797200	1.482210491042381
chr7	148796300	148797300	1.6032216168203464
chr7	148797800	148798800	3.752987029425822
chr7	148797900	148798900	2.9708431289295785
chr7	148798000	148799000	3.3727558713194985
chr7	148798100	148799100	3.205728520967357
chr7	148798200	148799200	2.916969133569512
chr7	148798300	148799300	3.230193339607076
chr7	148798400	148799400	3.848850462424417
chr7	148798500	148799500	3.313482562866034
chr7	148798600	148799600	2.9202931805952907
chr7	148798700	148799700	2.5433225515772118
chr7	148798800	148799800	2.673830830551549
chr7	148798900	148799900	3.5473331192137016
chr7	148799000	148800000	3.003647561709288
chr7	148799100	148800100	3.6166110252264008
chr7	148799200	148800200	3.6051525786088185
chr7	148799300	148800300	3.866333292443672
chr7	148799400	148800400	3.2328684566297268
chr7	148799500	148800500	3.708446252950543
chr7	148799600	148800600	4.611282120968013
chr7	148799700	148800700	4.147086064224428
chr7	148799800	148800800	4.492491345458783
chr7	148799900	148800900	4.800249580056688
chr7	148800000	148801000	4.622178938374672
chr7	148800100	148801100	3.7357324237870198
chr7	148800200	148801200	3.710168460084495
chr7	148800300	148801300	3.1558011453522337
chr7	148800400	148801400	2.993812160344455
chr7	148800500	148801500	3.157816752457668
chr7	148800600	148801600	2.6972931909871
chr7	148800700	148801700	3.24865969346312
chr7	148800800	148801800	2.691569281844014
chr7	148800900	148801900	1.4791932658852176
chr7	148801000	148802000	1.5913322634867868
chr7	148801100	148802100	2.4775162512877995
chr7	148801200	148802200	2.4195568478413856
chr7	148801300	148802300	2.6944002200040886
chr7	148801400	148802400	2.6313739772132005
chr7	148801500	148802500	2.6644810366451623
chr7	148801600	148802600	2.017396043264195
chr7	148801700	148802700	0.4557910103843023
chr7	148801800	148802800	0.5469049277993862
chr7	148801900	148802900	0.2917473313639111
chr7	148802000	148803000	0.28599241118797625
chr7	148802100	148803100	0.22745891520711506
chr7	148802200	148803200	-0.3594631605295284
chr7	148802300	148803300	-0.9107189770162958
chr7	148802400	148803400	-0.7911770107924591
chr7	148802500	148803500	-1.1705793364515171
chr7	148802600	148803600	-1.1380570635173175
chr7	148802700	148803700	0.2850741424089879
chr7	148802800	148803800	0.3815594863939677
chr7	148802900	148803900	1.1445543718558628
chr7	148803000	148804000	1.5010321053356255
chr7	148803100	148804100	0.8960948096777017
chr7	148803200	148804200	1.3573870772645114
chr7	148803300	148804300	0.700863504834035
chr7	148803400	148804400	-0.10178932558598204
chr7	148803500	148804500	-0.205650484016053
chr7	148803600	148804600	-0.3658738423208526
chr7	148803700	148804700	-0.4954874615479984
chr7	148803800	148804800	0.2795016830651485
chr7	148803900	148804900	-0.4681583052985021
chr7	148804000	148805000	-1.6798867546449252
chr7	148804100	148805100	-1.6085937649065103
chr7	148804200	148805200	-2.127386569831453
chr7	148804300	148805300	-1.803095456053988
chr7	148804400	148805400	-1.6237998813217642
chr7	148804500	148805500	-1.5631931401243238
chr7	148804600	148805600	-1.068317131518545
chr7	148804700	148805700	-1.5438819275603393
chr7	148804800	148805800	-2.754964556863426
chr7	148804900	148805900	-2.628998860934101
chr7	148805000	148806000	-1.760805461618929
chr7	148805100	148806100	-2.2333652176074144
chr7	148805200	148806200	-2.5427329519199704
chr7	148805300	148806300	-1.4368730297314647
chr7	148805400	148806400	-0.8071447700913137
chr7	148805500	148806500	-1.3365448546432954
chr7	148805600	148806600	-2.2523247042025094
chr7	148805700	148806700	-2.2310053388981648
chr7	148805800	148806800	-2.37020017777266
chr7	148805900	148806900	-2.429929971887871
chr7	148806000	148807000	-2.8839762944171152
chr7	148806100	148807100	-3.196337908821105
chr7	148806200	148807200	-2.9732998546218634
chr7	148806300	148807300	-3.5940838138554363
chr7	148806400	148807400	-3.390625246700247
chr7	148806500	148807500	-3.4730957204158392
chr7	148806600	148807600	-2.89680760055421
chr7	148806700	148807700	-2.120826200234544
chr7	148806800	148807800	-1.9081271934303536
chr7	148806900	148807900	-2.5376466178425034
chr7	148807000	148808000	-2.005127073882342
chr7	148807100	148808100	-2.4211319710748187
chr7	148807200	148808200	-1.943100152357616
chr7	148807300	148808300	-1.5561918778556931
chr7	148807400	148808400	-1.9164538583758133
chr7	148807500	148808500	-1.4225187196018592
chr7	148807600	148808600	-1.287752364066519
chr7	148807700	148808700	-2.596129546018377
chr7	148807800	148808800	-2.4119963557407647
chr7	148807900	148808900	-0.7222725013245791
chr7	148808000	148809000	-1.4199143399333576
chr7	148808800	148809800	-1.608274491741042
chr7	148808900	148809900	-1.0138167451097329
chr7	148809000	148810000	-1.4651241705076201
chr7	148809100	148810100	-1.4005724155404782
chr7	148809200	148810200	-1.237877235619383
chr7	148809300	148810300	-1.0284270848235864
chr7	148809400	148810400	-0.2883151683042752
chr7	148809500	148810500	-0.1474849776652188
chr7	148809600	148810600	-0.2322552335128783
chr7	148809700	148810700	0.2513968170913957
chr7	148809800	148810800	0.9976882816066224
chr7	148809900	148810900	0.7682871860395643
chr7	148810000	148811000	0.7200583118968927
chr7	148810100	148811100	0.2220183433229818
chr7	148810200	148811200	0.5164090290082007
chr7	148810300	148811300	0.4857638086830594
chr7	148810400	148811400	-0.383312364572974
chr7	148810500	148811500	-0.3865072173181698
chr7	148810600	148811600	0.0056332778558333615
chr7	148810700	148811700	-0.12921578948476975
chr7	148810800	148811800	-0.36225173036748975
chr7	148810900	148811900	-0.3218267880337407
chr7	148811000	148812000	0.7104704514879444
chr7	148811100	148812100	1.285184984878337
chr7	148811200	148812200	1.0876130383061378
chr7	148811300	148812300	1.241455974051524
chr7	148811400	148812400	1.1516053634594283
chr7	148811500	148812500	0.8527840341868188
chr7	148811600	148812600	0.9134956291203882
chr7	148811700	148812700	0.7679583347794579
chr7	148811800	148812800	-0.14043229768936855
chr7	148811900	148812900	-0.2417731624720292
chr7	148812000	148813000	-0.683040884042609
chr7	148812100	148813100	-1.0305787039679903
chr7	148812200	148813200	-1.2383835836215429
chr7	148812300	148813300	-1.3451024388081865
chr7	148812400	148813400	-0.8953954374758561
chr7	148812500	148813500	-0.6785224314342878
chr7	148812600	148813600	-1.3385907788673401
chr7	148812700	148813700	-1.087204151605444
chr7	148812800	148813800	-0.4737409103970474
chr7	148812900	148813900	-0.7291552312843615
chr7	148813000	148814000	0.026006208984942797
chr7	148813100	148814100	1.7221801380697797
chr7	148813200	148814200	2.0979036084476963
chr7	148813300	148814300	1.6130730925794483
chr7	148813400	148814400	1.4041351819415768
chr7	148813500	148814500	1.1080347571295472
chr7	148813600	148814600	1.6397748613509942
chr7	148813700	148814700	1.4843265043326583
chr7	148813800	148814800	1.8998305865636609
chr7	148813900	148814900	1.6270129233377604
chr7	148814000	148815000	2.246459968185638
chr7	148814100	148815100	1.5886001067460551
chr7	148814200	148815200	1.7523936797052595
chr7	148814300	148815300	2.3963132097040294
chr7	148814400	148815400	2.210497837942093
chr7	148814500	148815500	1.9406450902616843
chr7	148814600	148815600	2.368415620678064
chr7	148814700	148815700	2.331599032874964
chr7	148814800	148815800	2.0910624900824795
chr7	148814900	148815900	2.6309250947239287
chr7	148815000	148816000	2.0907414996978444
chr7	148815100	148816100	2.023396365751565
chr7	148815200	148816200	1.4089409562484578
chr7	148815300	148816300	1.7430031390046783
chr7	148815400	148816400	1.6283834686131902
chr7	148815500	148816500	1.9707900361595083
chr7	148815600	148816600	1.5596669782372004
chr7	148815700	148816700	1.967302007107429
chr7	148815800	148816800	2.515507377297121
chr7	148815900	148816900	1.9112293606689643
chr7	148816000	148817000	1.2806676026247508
chr7	148816100	148817100	0.6538060105582424
chr7	148816200	148817200	0.3944624834904461
chr7	148816300	148817300	0.7118540509409249
chr7	148816400	148817400	1.7820528001419471
chr7	148816500	148817500	1.883699383866708
chr7	148816600	148817600	2.04064245504996
chr7	148816700	148817700	1.7950581005812916
chr7	148816800	148817800	1.1526828798373827
chr7	148816900	148817900	2.2409064937991703
chr7	148817000	148818000	2.7345738598658573
chr7	148817100	148818100	4.0101688449715
chr7	148817200	148818200	4.552457599146201
chr7	148817300	148818300	3.6495631537501567
chr7	148817400	148818400	2.7579069222627584
chr7	148817500	148818500	2.404717723973738
chr7	148817600	148818600	2.230807770467816
chr7	148817700	148818700	2.2527121681369646
chr7	148817800	148818800	2.3773539485719257
chr7	148817900	148818900	1.9168521011004709
chr7	148818000	148819000	1.9840015993398177
chr7	148818100	148819100	1.7878577205315445
chr7	148818200	148819200	1.7876066652776283
chr7	148818300	148819300	1.8535685611767687
chr7	148818400	148819400	1.6872577630639014
chr7	148818500	148819500	2.0422096198111563
chr7	148818600	148819600	2.4892015664885974
chr7	148818700	148819700	3.034073670700998
chr7	148818800	148819800	2.8983894829069734
chr7	148818900	148819900	2.3862508978661823
chr7	148819000	148820000	1.8141515248948654
chr7	148819100	148820100	0.463142901696049
chr7	148819200	148820200	-0.0581459743168461
chr7	148819300	148820300	-0.5475373888433989
chr7	148819400	148820400	-0.17129778261030526
chr7	148819500	148820500	-0.054653348074267805
chr7	148819600	148820600	-0.5917629305520815
chr7	148819700	148820700	-1.066833271398392
chr7	148819800	148820800	-1.2055320628909991
chr7	148819900	148820900	-1.0007164846639531
chr7	148820000	148821000	-0.5069269337401014
chr7	148820600	148821600	1.4254528931624817
chr7	148820700	148821700	1.3960533025344255
chr7	148820800	148821800	1.0753646189631179
chr7	148820900	148821900	1.00241613654421
chr7	148821000	148822000	0.7089328341470083
chr7	148821100	148822100	0.3029938593711197
chr7	148821200	148822200	-0.4402939701865477
chr7	148821300	148822300	-0.8221663800816479
chr7	148821400	148822400	-1.5371445823782934
chr7	148821500	148822500	-0.9629373121240522
chr7	148821600	148822600	-0.508284529641887
chr7	148821700	148822700	-0.5777044075189753
chr7	148822400	148823400	1.6898037935726482
chr7	148822500	148823500	1.1098982418679797
chr7	148822600	148823600	0.7643663202859308
chr7	148822700	148823700	0.30505129902593764
chr7	148822800	148823800	0.011980722898650143
chr7	148822900	148823900	-0.3860907456194021
chr7	148823000	148824000	-0.9808005137813723
chr7	148823100	148824100	-1.6803118765746308
chr7	148823200	148824200	-1.5997179352006232
chr7	148823300	148824300	-1.3003741285772732
chr7	148823700	148824700	-0.15492849512616594
chr7	148823800	148824800	-0.08666162551867995
chr7	148823900	148824900	0.4168115380028007
chr7	148824000	148825000	0.38640221380973266
chr7	148824100	148825100	-0.058870974562308775
chr7	148824200	148825200	0.2306916468923937
chr7	148824300	148825300	0.03675799048934154
chr7	148824400	148825400	-0.09271456143828163
chr7	148824500	148825500	-0.05779343619596426
chr7	148824600	148825600	-1.0416743345323676
chr7	148824700	148825700	-0.9856000247360228
chr7	148824800	148825800	-1.076370420438811
chr7	148824900	148825900	-1.329630387080896
chr7	148825000	148826000	-1.2184244718037922
chr7	148825100	148826100	-0.21019617716855324
chr7	148825200	148826200	-0.7406831862164099
chr7	148825300	148826300	-0.5674122621579302
chr7	148825400	148826400	-1.1723855916647363
chr7	148825500	148826500	-0.3435958742994998
chr7	148825600	148826600	1.3249205888502915
chr7	148825700	148826700	1.8078662337061282
chr7	148825800	148826800	1.686928379400617
chr7	148825900	148826900	1.3554983097113849
chr7	148826000	148827000	1.2880824923479943
chr7	148826100	148827100	0.2597388615571649
chr7	148826200	148827200	1.1533882394794412
chr7	148826300	148827300	1.2242436910126386
chr7	148826400	148827400	1.780763740821566
chr7	148826500	148827500	0.8169957769382143
chr7	148826600	148827600	-0.4396577899189447
chr7	148826700	148827700	-0.11602311651442596
chr7	148826800	148827800	-0.2484852599358321
chr7	148826900	148827900	0.2968706684181165
chr7	148827000	148828000	0.25332097646655005
chr7	148827100	148828100	1.485930769500855
chr7	148827200	148828200	1.0753371599937644
chr7	148827300	148828300	0.5444068365512126
chr7	148827400	148828400	0.5062861910722347
chr7	148827500	148828500	0.6461390711794771
chr7	148827600	148828600	0.5378431642179439
chr7	148827700	148828700	-0.5868040363065511
chr7	148827800	148828800	-0.33040361632812904
chr7	148827900	148828900	-0.0190014030481256
chr7	148828000	148829000	-0.33643070328572494
chr7	148828100	148829100	-1.2372619053022038
chr7	148828200	148829200	-1.670524558038932
chr7	148828300	148829300	-0.9298748911568112
chr7	148828400	148829400	-0.9681159065737744
chr7	148828500	148829500	-0.5639167916944257
chr7	148828600	148829600	-0.028072253422587373
chr7	148828700	148829700	0.25231723326676153
chr7	148828800	148829800	0.8313340552906798
chr7	148828900	148829900	0.28233404573691423
chr7	148829000	148830000	0.6588531992476613
chr7	148829100	148830100	1.2412867390520304
chr7	148829200	148830200	1.7019776889968343
chr7	148829300	148830300	2.119225300550931
chr7	148829400	148830400	2.009543849069209
chr7	148829500	148830500	1.9440523956924918
chr7	148829600	148830600	1.5690215630417197
chr7	148829700	148830700	1.2601271793241144
chr7	148829800	148830800	0.14220485998634758
chr7	148829900	148830900	-0.3150549370384551
chr7	148830000	148831000	-0.34020071298732646
chr7	148830100	148831100	-0.10582992297783386
chr7	148830200	148831200	-0.7389578623457203
chr7	148830300	148831300	-1.399184235766502
chr7	148830400	148831400	-0.6715233098987891
chr7	148830500	148831500	-1.204795517032396
chr7	148830600	148831600	-0.663192910302951
chr7	148830700	148831700	-0.2970429574383112
chr7	148830800	148831800	0.6767760682900499
chr7	148830900	148831900	1.0036705009331397
chr7	148831000	148832000	1.052000796187241
chr7	148831100	148832100	0.6054588134140686
chr7	148831200	148832200	1.3218724301914226
chr7	148831300	148832300	1.1720386434053505
chr7	148831400	148832400	0.5236541766121455
chr7	148831500	148832500	0.6088800461588604
chr7	148831600	148832600	-0.07958119162858712
chr7	148831700	148832700	0.5686875734458433
chr7	148831800	148832800	0.5642271869643943
chr7	148831900	148832900	0.27692417584618395
chr7	148832000	148833000	0.24567505338030196
chr7	148832100	148833100	-0.18571327204752816
chr7	148832200	148833200	-0.17464692703705822
chr7	148832300	148833300	0.4097171382099021
chr7	148832400	148833400	0.5692499738730451
chr7	148832500	148833500	1.2410366529674803
chr7	148832600	148833600	1.6630651636742548
chr7	148832700	148833700	0.385412665850798
chr7	148832800	148833800	-0.044475605193234506
chr7	148832900	148833900	0.025299410217117468
chr7	148833000	148834000	-0.09199302954262567
chr7	148833100	148834100	0.5034998848423993
chr7	148833200	148834200	0.7942175940246661
chr7	148833300	148834300	0.6982122850546276
chr7	148833400	148834400	0.4780658162464933
chr7	148833500	148834500	0.5691884223346914
chr7	148833600	148834600	0.5914197300974804
chr7	148833700	148834700	1.5378123952090619
chr7	148833800	148834800	2.0170268268352256
chr7	148833900	148834900	2.348329658547736
chr7	148834000	148835000	3.0383943319011135
chr7	148834100	148835100	2.187541280354326
chr7	148834200	148835200	2.090672689411685
chr7	148834300	148835300	1.3978927564347912
chr7	148834400	148835400	1.4842295834375199
chr7	148834500	148835500	1.4215474370048615
chr7	148834600	148835600	1.5241794625675755
chr7	148834700	148835700	0.9757522780947018
chr7	148834800	148835800	0.8016569010571858
chr7	148834900	148835900	0.9485550767679162
chr7	148835000	148836000	0.4553575224201626
chr7	148835100	148836100	0.7418774278207676
chr7	148835200	148836200	-0.13132972551086944
chr7	148835300	148836300	0.08841137372653002
chr7	148835400	148836400	0.4290059372536103
chr7	148835500	148836500	0.5844967776192788
chr7	148835600	148836600	0.6829136249560543
chr7	148835700	148836700	0.8552098507162814
chr7	148835800	148836800	0.90072477176564
chr7	148835900	148836900	1.4706097391698512
chr7	148836000	148837000	1.8579145339445642
chr7	148836100	148837100	1.9983396207649973
chr7	148836200	148837200	2.9250088073440517
chr7	148836300	148837300	3.5507504390653257
chr7	148836400	148837400	3.2738139343975177
chr7	148836500	148837500	2.2753378705182583
chr7	148836600	148837600	2.512460350579701
chr7	148836700	148837700	2.2558384486841594
chr7	148836800	148837800	1.6191222176587043
chr7	148836900	148837900	0.7329475484389618
chr7	148837000	148838000	0.41685081947214947
chr7	148838400	148839400	0.7618983480896866
chr7	148838500	148839500	0.34430062235086184
chr7	148838600	148839600	-0.2736933399306191
chr7	148838700	148839700	-0.4827246941846859
chr7	148838800	148839800	-0.25868392259762824
chr7	148838900	148839900	-0.4434289110884184
chr7	148839000	148840000	0.13533830555405893
chr7	148839100	148840100	-0.5131699715281508
chr7	148839200	148840200	-1.0476374175265533
chr7	148839300	148840300	-0.7079034370673071
chr7	148839400	148840400	-0.9123702834069436
chr7	148839500	148840500	-0.6969897668151046
chr7	148839600	148840600	-0.8853436215079846
chr7	148839700	148840700	-0.7080366655046685
chr7	148839800	148840800	-1.068554436474037
chr7	148839900	148840900	-1.1949157729253517
chr7	148840000	148841000	-1.418006416117069
chr7	148840100	148841100	-1.053323757613187
chr7	148840200	148841200	-1.0001957179933416
chr7	148840300	148841300	-1.333720010765704
chr7	148840400	148841400	-0.8095844566501458
chr7	148840500	148841500	-1.7043615486509045
chr7	148840600	148841600	-1.1977651563822964
chr7	148840700	148841700	-1.5443996551470478
chr7	148840800	148841800	-0.8662036282229295
chr7	148840900	148841900	-0.9403663229371108
chr7	148841000	148842000	-1.5802485540954332
chr7	148841100	148842100	-1.1765561950129668
chr7	148841200	148842200	-1.7586334771994816
chr7	148841300	148842300	-1.839821342321548
chr7	148841400	148842400	-1.4999483420029782
chr7	148841500	148842500	-0.8014177254910851
chr7	148841600	148842600	-0.7172973914697978
chr7	148841700	148842700	-0.031956932948087005
chr7	148841800	148842800	-0.8920442541033905
chr7	148841900	148842900	-0.5059840437951116
chr7	148842000	148843000	-0.003822331656317982
chr7	148842100	148843100	-0.4649152762795372
chr7	148842200	148843200	0.58591933141599
chr7	148842300	148843300	1.1107113241257225
chr7	148842400	148843400	0.3065157823350577
chr7	148842500	148843500	0.7864489262730769
chr7	148844000	148845000	0.275353344525433
chr7	148844100	148845100	-0.020260719116517417
chr7	148844200	148845200	-0.31332589678782924
chr7	148844300	148845300	-0.4922565292230861
chr7	148844400	148845400	-0.5302471881530849
chr7	148844500	148845500	-0.4785849877838099
chr7	148844600	148845600	-0.5533698340356924
chr7	148844700	148845700	-0.18474491929224854
chr7	148844800	148845800	-0.5590632462011209
chr7	148844900	148845900	-0.1438271189842356
chr7	148845000	148846000	-0.38841220912522595
chr7	148845100	148846100	-0.17876275138714365
chr7	148845200	148846200	0.7517112366078645
chr7	148845300	148846300	0.8290474497466556
chr7	148845400	148846400	1.1252209591989093
chr7	148845500	148846500	0.9056577077977666
chr7	148845600	148846600	1.359817269894651
chr7	148845700	148846700	0.6692341365740577
chr7	148845800	148846800	0.4113937673352355
chr7	148845900	148846900	0.8170104155615411
chr7	148846000	148847000	0.7631755226123429
chr7	148846100	148847100	0.3575948485149174
chr7	148846200	148847200	-0.005105808010074296
chr7	148846300	148847300	1.2539246932319323
chr7	148846400	148847400	1.4603713418170243
chr7	148846500	148847500	1.4910978291683066
chr7	148846600	148847600	1.7840699002342046
chr7	148846700	148847700	1.6057013012139667
chr7	148846800	148847800	1.8159771388851167
chr7	148846900	148847900	0.8608739258134832
chr7	148847000	148848000	0.25096302911407264
chr7	148847100	148848100	0.6183913921053992
chr7	148847200	148848200	-0.15042485506107714
chr7	148847300	148848300	-1.59442743779554
chr7	148847400	148848400	-1.6045924993024063
chr7	148847500	148848500	-1.1100601884993175
chr7	148847600	148848600	-2.071033914082397
chr7	148847700	148848700	-1.6210857225511819
chr7	148847800	148848800	-1.0495108517590117
chr7	148847900	148848900	-0.3288604150243677
chr7	148848000	148849000	0.6250459008341983
chr7	148848100	148849100	0.4542966510689475
chr7	148848200	148849200	0.921349507662938
chr7	148848300	148849300	1.2354260459753583
chr7	148848400	148849400	0.7567377462303986
chr7	148848500	148849500	0.6043277789791552
chr7	148848600	148849600	1.2740264281790852
chr7	148848700	148849700	0.9384873901571668
chr7	148848800	148849800	0.3721973204567686
chr7	148848900	148849900	-0.05876708789583585
chr7	148849000	148850000	-0.07699603642963389
chr7	148849100	148850100	0.038119563130319986
chr7	148849200	148850200	0.17390795792809394
chr7	148849300	148850300	0.6010157568236499
chr7	148849400	148850400	0.9362403035321292
chr7	148849500	148850500	0.8301994113799356
chr7	148849600	148850600	0.1023724471100138
chr7	148849700	148850700	-0.007794665947102437
chr7	148849800	148850800	0.4517739845474522
chr7	148849900	148850900	0.3687885998342527
chr7	148850000	148851000	-0.9093191091130362
chr7	148850100	148851100	-0.7620567682725974
chr7	148850200	148851200	-0.5445962764202757
chr7	148850300	148851300	-1.2036599418174383
chr7	148850400	148851400	-1.7487324754850966
chr7	148850500	148851500	-2.0067064440367948
chr7	148850600	148851600	-1.158804338880868
chr7	148850700	148851700	-0.6348909323505294
chr7	148850800	148851800	-0.6196828126917558
chr7	148850900	148851900	-0.10001067936824024
chr7	148851000	148852000	0.329227844452932
chr7	148851100	148852100	0.36339993931385545
chr7	148851200	148852200	-0.15999001348705374
chr7	148851300	148852300	0.40469713748559705
chr7	148851400	148852400	1.3830744944792597
chr7	148851500	148852500	2.7152507467572438
chr7	148851600	148852600	2.3867463286899944
chr7	148851700	148852700	1.7668019409935116
chr7	148851800	148852800	1.5517586990092682
chr7	148851900	148852900	0.9183497942982859
chr7	148852000	148853000	2.0346448648371527
chr7	148852100	148853100	1.7373500830986108
chr7	148852200	148853200	1.866686285840451
chr7	148852300	148853300	1.4583963971568117
chr7	148852400	148853400	0.9760268009859792
chr7	148852500	148853500	0.12182299898260747
chr7	148852600	148853600	0.4785581735629942
chr7	148852700	148853700	0.4490042155106912
chr7	148852800	148853800	0.33151847672453505
chr7	148852900	148853900	0.4859270088301628
chr7	148853000	148854000	0.3212382758097131
chr7	148853100	148854100	0.6118637279462658
chr7	148853200	148854200	0.4620180701166205
chr7	148853300	148854300	0.3701130042143067
chr7	148853400	148854400	0.8828879848075076
chr7	148853500	148854500	0.8633667118164214
chr7	148853600	148854600	0.4544647639017975
chr7	148853700	148854700	0.5559876961610621
chr7	148853800	148854800	0.6598146480054599
chr7	148854000	148855000	0.04095778000149783
chr7	148855900	148856900	-0.495028310056031
chr7	148856000	148857000	-1.242139500371426
chr7	148856100	148857100	-0.8194536098645513
chr7	148856200	148857200	-0.8442993072878029
chr7	148856300	148857300	-1.1999333567764727
chr7	148856400	148857400	-1.0097336409064426
chr7	148856500	148857500	-0.5864877996927758
chr7	148856600	148857600	-1.2291895443164662
chr7	148856700	148857700	-1.5696583440952598
chr7	148856800	148857800	-0.4183358504366856
chr7	148856900	148857900	-0.8366454562734227
chr7	148857000	148858000	-0.219378390822113
chr7	148857100	148858100	0.04157150167507792
chr7	148857200	148858200	0.07825174041240382
chr7	148857400	148858400	-0.06050678398909784
chr7	148857500	148858500	0.35637041569826944
chr7	148857600	148858600	0.7733894576510397
chr7	148857700	148858700	1.2330759291569526
chr7	148857800	148858800	0.7196488356532376
chr7	148857900	148858900	1.2915218396595405
chr7	148858000	148859000	1.4375986274852062
chr7	148858100	148859100	1.1571116394310654
chr7	148858200	148859200	0.7109881638263
chr7	148858300	148859300	0.3388152860395049
chr7	148858400	148859400	-0.057675735939358076
chr7	148858500	148859500	-0.6620482520810669
chr7	148858600	148859600	-0.27169058146424746
chr7	148858700	148859700	-0.9791722171907868
chr7	148858800	148859800	-0.5447342094101403
chr7	148858900	148859900	-0.98805928659915
chr7	148859000	148860000	-1.0370698340768787
chr7	148859100	148860100	-1.1736521334021952
chr7	148859200	148860200	-0.9225070359988986
chr7	148859300	148860300	-0.1187854060109362
chr7	148859400	148860400	0.3285218856858774
chr7	148859500	148860500	0.3319809436471059
chr7	148859600	148860600	-0.42848146433972667
chr7	148859700	148860700	-0.16147791678789594
chr7	148859800	148860800	-0.7959743118126859
chr7	148859900	148860900	0.004399450826890168
chr7	148860000	148861000	-0.7672547399141112
chr7	148860100	148861100	-0.6992216371323605
chr7	148860200	148861200	-0.5379120348441649
chr7	148860400	148861400	-0.7217213363378456
chr7	148860500	148861500	-0.5303212831914002
chr7	148860600	148861600	-0.1821121134946471
chr7	148860700	148861700	-0.1928328744554165
chr7	148860800	148861800	-0.05827199743506253
chr7	148861000	148862000	-0.9675245939815357
chr7	148861300	148862300	-1.2352290660088796
chr7	148861400	148862400	-1.9232217920945367
chr7	148861500	148862500	-1.9580958784289224
chr7	148861600	148862600	-2.031343007098492
chr7	148861700	148862700	-1.9795219547754648
chr7	148861800	148862800	-1.8859360255464008
chr7	148861900	148862900	-1.4411628803389744
chr7	148862000	148863000	-0.7926490854965944
chr7	148863100	148864100	-0.2963677735931828
chr7	148863200	148864200	-0.5975756444171769
chr7	148863300	148864300	-0.4842164203391597
chr7	148863400	148864400	-0.686704882277953
chr7	148863500	148864500	-0.7640915926575473
chr7	148863600	148864600	-1.4455942762627796
chr7	148865200	148866200	1.1376059772455027
chr7	148865300	148866300	1.268751513682658
chr7	148865400	148866400	1.2166486518659558
chr7	148865500	148866500	1.1739735993744491
chr7	148866700	148867700	-1.0022610045353195
chr7	148866800	148867800	-1.4162004438477824
chr7	148866900	148867900	-1.2530667845783217
chr7	148867000	148868000	-1.471796028118336
chr7	148867100	148868100	-1.5986589270636766
chr7	148867200	148868200	-1.7147293170413718
chr7	148867300	148868300	-1.9266405560749649
chr7	148867400	148868400	-0.9650777088960591
chr7	148867500	148868500	-0.7794781525881429
chr7	148867600	148868600	-0.6520623996038261
chr7	148867700	148868700	-1.4186513999825008
chr7	148867800	148868800	-2.194483721224318
chr7	148867900	148868900	-2.694071785424772
chr7	148868000	148869000	-2.6814490387646672
chr7	148868100	148869100	-2.444062022636952
chr7	148868200	148869200	-2.2091824249554066
chr7	148868300	148869300	-2.2755371452217577
chr7	148869400	148870400	-2.9783367150804763
chr7	148869500	148870500	-3.347684977891608
chr7	148869600	148870600	-3.388337140701826
chr7	148869700	148870700	-3.17423711197776
chr7	148869800	148870800	-2.56633521431412
chr7	148869900	148870900	-2.3507712748229315
chr7	148871500	148872500	-0.7472783179634932
chr7	148871600	148872600	-1.228198594614625
chr7	148871700	148872700	-1.3652773852024815
chr7	148871800	148872800	-1.2537243512529377
chr7	148871900	148872900	-1.8593403309329841
chr7	148872000	148873000	-1.9051335522989636
chr7	148872100	148873100	-1.7803782900638832
chr7	148872200	148873200	-1.7439066526396274
chr7	148872300	148873300	-1.945706655480912
chr7	148872400	148873400	-1.3981466991707436
chr7	148873600	148874600	-1.2223062935881392
chr7	148873700	148874700	-1.1721881690672016
chr7	148873800	148874800	-0.8969034422094426
chr7	148873900	148874900	-0.4467990249421913
chr7	148874000	148875000	-0.22183861346487485
chr7	148874100	148875100	-0.009181485775244356
chr7	148874200	148875200	-0.08553064491745646
chr7	148874300	148875300	-0.3681015797372076
chr7	148874400	148875400	0.10083264767163168
chr7	148874500	148875500	0.5768070426630424
chr7	148874600	148875600	0.6049362378841748
chr7	148874700	148875700	0.6794757128090186
chr7	148874800	148875800	0.12570787125427613
chr7	148874900	148875900	-0.02661793836079103
chr7	148875000	148876000	-0.1141388837611062
chr7	148875100	148876100	0.3477030403044421
chr7	148875200	148876200	0.6418123577384881
chr7	148875300	148876300	0.7277473251309328
chr7	148875400	148876400	0.6783102461115826
chr7	148875500	148876500	0.3252856555933469
chr7	148875600	148876600	0.19229473603824992
chr7	148875700	148876700	0.04923481271162533
chr7	148875800	148876800	0.02622616711012359
chr7	148875900	148876900	-0.5658336981658703
chr7	148876000	148877000	-0.31726971312372837
chr7	148876100	148877100	-0.9961627504065874
chr7	148876200	148877200	-1.1533966311944135
chr7	148876300	148877300	-0.9527678920682348
chr7	148876400	148877400	-1.1960217867288665
chr7	148876500	148877500	-0.7545447320867209
chr7	148876600	148877600	-0.38593543778443096
chr7	148876700	148877700	-0.3886861103162775
chr7	148876800	148877800	-0.017761903022405996
chr7	148876900	148877900	-0.21012366450065315
chr7	148877000	148878000	-1.1672202015394328
chr7	148877100	148878100	-1.998667031676183
chr7	148877200	148878200	-1.656304192423827
chr7	148877300	148878300	-1.6908135516147365
chr7	148877400	148878400	-1.2962943849014508
chr7	148877500	148878500	-1.8298837841372841
chr7	148877600	148878600	-1.8444016651834407
chr7	148877700	148878700	-2.145627096537944
chr7	148877800	148878800	-1.986339456049836
chr7	148877900	148878900	-1.5499970680191792
chr7	148878000	148879000	-0.9543124436666993
chr7	148879000	148880000	0.22072247521521765
chr7	148879100	148880100	-0.09874671707437874
chr7	148879200	148880200	0.287247583926848
chr7	148879300	148880300	-0.3489035391006252
chr7	148879400	148880400	-0.2782321673855028
chr7	148879500	148880500	-0.8522882223228013
chr7	148879600	148880600	-0.754817451802649
chr7	148879700	148880700	-0.16068159026947193
chr7	148879800	148880800	-1.3573666581813013
chr7	148879900	148880900	-1.3659490079991183
chr7	148880000	148881000	-1.4337936523680819
chr7	148880100	148881100	-1.2556546691673502
chr7	148880200	148881200	-2.082689377674693
chr7	148880300	148881300	-1.861021880042148
chr7	148880400	148881400	-2.7525144658429257
chr7	148880500	148881500	-2.570158593477621
chr7	148880600	148881600	-2.739808473688943
chr7	148880700	148881700	-3.0987894346142184
chr7	148880800	148881800	-2.348216258050382
chr7	148880900	148881900	-2.0713360063556547
chr7	148881000	148882000	-1.62410008199884
chr7	148881100	148882100	-1.890668087901361
chr7	148881200	148882200	-1.9096304423674044
chr7	148881300	148882300	-2.47589193037974
chr7	148881400	148882400	-1.356043857686208
chr7	148881500	148882500	-1.3723390946012868
chr7	148881600	148882600	-1.7593128592897007
chr7	148881700	148882700	-1.8995480025158609
chr7	148881800	148882800	-1.7845091175119567
chr7	148881900	148882900	-1.5668717598786166
chr7	148882000	148883000	-2.0979136907411475
chr7	148882100	148883100	-1.7039380322600328
chr7	148882200	148883200	-1.4159647189708682
chr7	148882300	148883300	-1.5713283091977441
chr7	148882400	148883400	-2.5432267424785064
chr7	148882500	148883500	-2.277639039372084
chr7	148882600	148883600	-1.5389438697136708
chr7	148882700	148883700	-0.8461256754149394
chr7	148882800	148883800	-0.8143143219709068
chr7	148882900	148883900	-1.1253383484990078
chr7	148883000	148884000	-0.8600657094084054
chr7	148883100	148884100	-0.6121808272537301
chr7	148883200	148884200	0.3039941753759365
chr7	148883300	148884300	0.2041596984454803
chr7	148883400	148884400	0.9525023089212056
chr7	148883500	148884500	0.04716222087506376
chr7	148883600	148884600	-0.5519884820491158
chr7	148883700	148884700	0.28395719527037233
chr7	148883800	148884800	0.7255810789162738
chr7	148883900	148884900	1.283451080757106
chr7	148884000	148885000	1.1080496426200148
chr7	148884100	148885100	0.5534006805093732
chr7	148884200	148885200	-0.5153513865039084
chr7	148884300	148885300	-0.184128347150281
chr7	148884400	148885400	-0.3303947583289692
chr7	148884500	148885500	0.25969811315345875
chr7	148884600	148885600	0.6547436812844574
chr7	148884700	148885700	-0.5404477243856193
chr7	148884800	148885800	-1.3574507227806645
chr7	148884900	148885900	-1.8810891808703385
chr7	148885700	148886700	-0.8426607936292438
chr7	148885800	148886800	-1.559602060922889
chr7	148885900	148886900	-1.7352501099719435
chr7	148886000	148887000	-1.0476004508338839
chr7	148886100	148887100	-1.2957485601752174
chr7	148886200	148887200	-1.327740791715729
chr7	148886300	148887300	-1.0641843848319597
chr7	148886400	148887400	-0.7945319899730935
chr7	148886500	148887500	-0.6221329789315224
chr7	148886600	148887600	0.04451014515444997
chr7	148886700	148887700	0.3021906913116799
chr7	148886800	148887800	0.7827027989949862
chr7	148886900	148887900	1.229588574505733
chr7	148887000	148888000	0.5892641406835438
chr7	148887100	148888100	1.263927717902252
chr7	148887200	148888200	1.2270414500844615
chr7	148887300	148888300	0.9720649858330932
chr7	148887400	148888400	1.260875779216598
chr7	148887500	148888500	1.6019382844533856
chr7	148887600	148888600	1.359265422594199
chr7	148887700	148888700	1.127241497442054
chr7	148887800	148888800	1.2445730684666747
chr7	148887900	148888900	1.229352136186619
chr7	148888000	148889000	2.0197917981142
chr7	148888100	148889100	1.631837019528715
chr7	148888200	148889200	1.61902377637665
chr7	148888300	148889300	1.6899554313709142
chr7	148888400	148889400	1.33950380692102
chr7	148888500	148889500	1.340258517473538
chr7	148888600	148889600	1.2958422792343174
chr7	148888700	148889700	1.7823067588225043
chr7	148888800	148889800	1.6583093101010438
chr7	148888900	148889900	1.9248468140145696
chr7	148889000	148890000	1.32373212370001
chr7	148889100	148890100	1.1393812768451093
chr7	148889200	148890200	1.2142043925031425
chr7	148889300	148890300	1.2087747062761842
chr7	148889400	148890400	1.517109272882459
chr7	148889500	148890500	1.158342893798781
chr7	148889600	148890600	1.7047181373058446
chr7	148889700	148890700	1.946972131680407
chr7	148889800	148890800	1.8043629992113568
chr7	148889900	148890900	0.8865408664925457
chr7	148890000	148891000	0.5824920670084474
chr7	148890100	148891100	0.961135238003648
chr7	148890200	148891200	1.1478189128344936
chr7	148890300	148891300	1.3404875888626169
chr7	148890400	148891400	1.0256281724172045
chr7	148890500	148891500	1.5312798351558428
chr7	148890600	148891600	1.2264469880498592
chr7	148890700	148891700	1.0651285256360865
chr7	148890800	148891800	0.8953670565196469
chr7	148890900	148891900	1.5007494884190162
chr7	148891000	148892000	1.5986331926123607
chr7	148891100	148892100	1.3379267575968687
chr7	148891200	148892200	1.3449005230840612
chr7	148891300	148892300	0.8854096671731837
chr7	148891400	148892400	0.16364456447001746
chr7	148891500	148892500	-0.2425303380737161
chr7	148891600	148892600	-0.6348570040495728
chr7	148891700	148892700	-0.8561599504981819
chr7	148891800	148892800	-0.4614193255519322
chr7	148891900	148892900	-1.0817531541150949
chr7	148892000	148893000	-0.5445182611541393
chr7	148892100	148893100	-0.4332594954262243
chr7	148892200	148893200	-0.7633025130602359
chr7	148892300	148893300	-0.8274031045342344
chr7	148892400	148893400	-0.26472132963493744
chr7	148892500	148893500	-0.28193828777863456
chr7	148892600	148893600	-0.2468324573208001
chr7	148892700	148893700	-0.2233278076492228
chr7	148892800	148893800	-0.6156384195592824
chr7	148893200	148894200	-0.3164878530260289
chr7	148893300	148894300	0.1597617976810189
chr7	148893400	148894400	-0.2635397344087648
chr7	148893500	148894500	0.16316907932412955
chr7	148893600	148894600	-0.030953557226952574
chr7	148893700	148894700	-0.4130921272498166
chr7	148893800	148894800	-0.10895658179752436
chr7	148893900	148894900	0.13105656007582545
chr7	148894000	148895000	0.3017867372281211
chr7	148894100	148895100	-0.2305182108036943
chr7	148894200	148895200	-0.3763549465936015
chr7	148894300	148895300	-0.6544429484563817
chr7	148894400	148895400	-0.11368390828985382
chr7	148894500	148895500	-0.5691038731934661
chr7	148895600	148896600	3.5397384686108606
chr7	148895700	148896700	2.9338530010395467
chr7	148895800	148896800	3.4079740416762725
chr7	148895900	148896900	2.6785997439901985
chr7	148896000	148897000	2.6334850300609474
chr7	148896100	148897100	2.270822085079744
chr7	148896200	148897200	1.6689554994086566
chr7	148896300	148897300	0.849471649209074
chr7	148896400	148897400	1.0439557886608142
chr7	148896500	148897500	1.1670866264640791
chr7	148896600	148897600	0.6951452585280414
chr7	148896700	148897700	1.6980710308551998
chr7	148896800	148897800	1.0027473978787709
chr7	148896900	148897900	1.7054392627408506
chr7	148897000	148898000	1.55815790922901
chr7	148897100	148898100	1.1030934191758837
chr7	148897200	148898200	2.066635732345881
chr7	148897300	148898300	2.7169786318368354
chr7	148897400	148898400	3.212242002892148
chr7	148898000	148899000	2.8143511140877124
chr7	148898100	148899100	2.5454554569187264
chr7	148898200	148899200	2.3502641549530554
chr7	148898300	148899300	2.8515988044247726
chr7	148898400	148899400	2.0138372704539487
chr7	148898500	148899500	1.819569498800681
chr7	148898600	148899600	1.6292566793063257
chr7	148898700	148899700	2.1343348039220067
chr7	148898800	148899800	2.2520006197312594
chr7	148898900	148899900	2.4103775485225385
chr7	148899000	148900000	2.209996495390688
chr7	148899100	148900100	2.588660025352556
chr7	148899200	148900200	2.7354273468444354
chr7	148900000	148901000	1.6439416772206288
chr7	148900100	148901100	1.4419930299343977
chr7	148900200	148901200	1.0385209742911474
chr7	148900300	148901300	1.259127102867713
chr7	148900400	148901400	1.3638597844456766
chr7	148900500	148901500	1.5532474893996704
chr7	148900600	148901600	1.3484380791820352
chr7	148900700	148901700	1.6292117572843954
chr7	148900800	148901800	1.9134170306375853
chr7	148900900	148901900	2.3695398724224286
chr7	148901000	148902000	2.582683354267772
chr7	148901100	148902100	3.0189069986643844
chr7	148901200	148902200	2.9622646109616726
chr7	148901300	148902300	2.975308278220189
chr7	148901400	148902400	2.8375121505153
chr7	148902100	148903100	1.8045665464778469
chr7	148902200	148903200	1.3633126288244581
chr7	148902300	148903300	1.5817813759784565
chr7	148902400	148903400	1.4549375310812227
chr7	148902500	148903500	1.8569421964068944
chr7	148902600	148903600	1.525727051788222
chr7	148902700	148903700	1.7212358514509647
chr7	148902800	148903800	0.6086489747181916
chr7	148902900	148903900	0.9467214273803046
chr7	148903000	148904000	0.7841202565074481
chr7	148903100	148904100	0.6680451425454907
chr7	148903200	148904200	1.086543307279803
chr7	148903300	148904300	0.6454939485258301
chr7	148903400	148904400	0.8791405121638195
chr7	148903500	148904500	0.4601326423742121
chr7	148903600	148904600	0.918286110678686
chr7	148903700	148904700	0.8106597711439109
chr7	148903800	148904800	1.3636518864952414
chr7	148903900	148904900	0.8250478322696151
chr7	148904000	148905000	1.1269035006197057
chr7	148904100	148905100	0.9940014174422338
chr7	148904200	148905200	1.1536757491864713
chr7	148904300	148905300	1.6586379525905603
chr7	148904400	148905400	1.965432730509876
chr7	148904500	148905500	1.5550686233681803
chr7	148904600	148905600	1.4089411890285732
chr7	148904700	148905700	0.7498420841459456
chr7	148904800	148905800	1.3357613669033368
chr7	148904900	148905900	1.9769002366483623
chr7	148905000	148906000	2.5512656909673423
chr7	148905100	148906100	3.0473771325898102
chr7	148905200	148906200	3.236821763025504
chr7	148905300	148906300	3.1771874958930377
chr7	148905400	148906400	2.7628769580108377
chr7	148905500	148906500	3.0006226406179906
chr7	148905600	148906600	2.7811658005287465
chr7	148905700	148906700	3.512472865728618
chr7	148905800	148906800	3.7934801689044555
chr7	148905900	148906900	3.067941141943449
chr7	148906000	148907000	2.5871059730372203
chr7	148906100	148907100	2.6930675614956696
chr7	148906200	148907200	2.927766680759827
chr7	148906300	148907300	2.667998750114975
chr7	148906400	148907400	3.237038985295132
chr7	148906500	148907500	3.4575002436648057
chr7	148906600	148907600	3.9080583676672473
chr7	148906700	148907700	3.5486710906276784
chr7	148906800	148907800	3.0208350319307766
chr7	148907900	148908900	1.6471626512655626
chr7	148908000	148909000	1.9373252172489543
chr7	148908100	148909100	1.892216499954432
chr7	148908200	148909200	2.421404885306734
chr7	148908300	148909300	2.1819736880452063
chr7	148908400	148909400	2.2841349362466783
chr7	148908500	148909500	1.883099578526844
chr7	148908600	148909600	1.815172429414592
chr7	148908700	148909700	2.2340341543769844
chr7	148908800	148909800	2.6658921800785453
chr7	148908900	148909900	2.5164270896981646
chr7	148909000	148910000	2.210221770791942
chr7	148909100	148910100	2.4364159223905206
chr7	148909200	148910200	2.07597840385741
chr7	148909300	148910300	1.5278271528267835
chr7	148909400	148910400	1.1251539204655634
chr7	148909500	148910500	1.4038447359042971
chr7	148909600	148910600	1.2355171310344868
chr7	148909700	148910700	0.8671045704171308
chr7	148909800	148910800	0.4720332995157912
chr7	148909900	148910900	0.2300725074719133
chr7	148910000	148911000	0.2875210157557102
chr7	148911500	148912500	2.3894916750354582
chr7	148911600	148912600	2.323019532109494
chr7	148911700	148912700	2.8737509159899224
chr7	148911800	148912800	2.320363306518656
chr7	148911900	148912900	2.539336117195661
chr7	148912000	148913000	3.060410241462944
chr7	148912100	148913100	2.632778921571768
chr7	148912200	148913200	3.125596552343303
chr7	148912300	148913300	3.3537831276314565
chr7	148912400	148913400	3.390631303415032
chr7	148912500	148913500	3.182899485763358
chr7	148912600	148913600	3.6396305156416378
chr7	148912700	148913700	3.621515544028445
chr7	148912800	148913800	3.466427109295016
chr7	148912900	148913900	3.719480447346645
chr7	148913000	148914000	3.833812835844401
chr7	148913100	148914100	3.8626267587183833
chr7	148913200	148914200	3.793265925937035
chr7	148913300	148914300	3.6730333287623216
chr7	148913400	148914400	4.372326480515695
chr7	148913500	148914500	4.707903317063872
chr7	148913600	148914600	4.693149578556527
chr7	148913700	148914700	4.858568910109252
chr7	148913800	148914800	5.3286730693586914
chr7	148913900	148914900	4.68162720566933
chr7	148914000	148915000	3.8181750142520334
chr7	148915300	148916300	0.8085867683796697
chr7	148915400	148916400	1.1170775262038066
chr7	148915500	148916500	1.7778654665289149
chr7	148915600	148916600	1.4120611841735968
chr7	148915700	148916700	1.058925475241075
chr7	148915800	148916800	1.3309971146457569
chr7	148915900	148916900	1.7885243377694486
chr7	148916000	148917000	2.1268171385530397
chr7	148916100	148917100	2.580092893598018
chr7	148916200	148917200	2.049228208400117
chr7	148916300	148917300	1.6744389145790188
chr7	148916400	148917400	2.0069664907309046
chr7	148916500	148917500	1.5877138147204497
chr7	148916600	148917600	1.9257380261658468
chr7	148916700	148917700	2.578916654793354
chr7	148916800	148917800	2.4702800175254467
chr7	148918100	148919100	2.946088020146332
chr7	148918200	148919200	3.0512413530399827
chr7	148918300	148919300	3.2108220859398315
chr7	148918400	148919400	2.7537666808450267
chr7	148918500	148919500	3.3132756651732094
chr7	148918600	148919600	3.392099593845044
chr7	148918700	148919700	3.5514769013924825
chr7	148918800	148919800	2.8576759863424717
chr7	148918900	148919900	3.1299663104646336
chr7	148919000	148920000	2.707570208904006
chr7	148919100	148920100	2.811557322062684
chr7	148919200	148920200	2.6302629783160434
chr7	148919300	148920300	2.4247883880048136
chr7	148919400	148920400	2.3885894526831644
chr7	148919500	148920500	2.7374895538774027
chr7	148919600	148920600	3.2529942334856297
chr7	148919700	148920700	3.613592457637029
chr7	148919800	148920800	3.544448120248056
chr7	148919900	148920900	3.367713572153761
chr7	148920000	148921000	3.5389901075051577
chr7	148920100	148921100	3.1917229059037298
chr7	148920200	148921200	3.390426198885657
chr7	148920300	148921300	3.391549114982083
chr7	148920400	148921400	4.412800735695919
chr7	148920500	148921500	3.8467170641825015
chr7	148920600	148921600	3.603438745293861
chr7	148920700	148921700	3.0784279607440874
chr7	148920800	148921800	3.191095619042552
chr7	148920900	148921900	2.550642786773365
chr7	148921000	148922000	2.6163517622334793
chr7	148921100	148922100	3.554979249789911
chr7	148921200	148922200	3.6597476305684036
chr7	148921300	148922300	3.1456437157234483
chr7	148921400	148922400	1.6561185346570964
chr7	148921500	148922500	2.051203060849267
chr7	148921600	148922600	2.1538894841727085
chr7	148921700	148922700	2.148074037519422
chr7	148921800	148922800	2.2759646581935167
chr7	148923100	148924100	2.5204629465668003
chr7	148923200	148924200	2.5873599243779832
chr7	148923300	148924300	3.013239738952996
chr7	148923400	148924400	2.3314887162631734
chr7	148923500	148924500	3.0502979685727616
chr7	148923600	148924600	2.678516154788102
chr7	148923700	148924700	3.3116191939699453
chr7	148923800	148924800	3.3025221723524174
chr7	148923900	148924900	2.4349432615109743
chr7	148924000	148925000	2.0796759631504425
chr7	148924100	148925100	2.1410643349876124
chr7	148924200	148925200	1.0568897469527083
chr7	148924300	148925300	0.7529763954033732
chr7	148924400	148925400	0.3391879314559749
chr7	148924500	148925500	-0.2242217255295172
chr7	148924600	148925600	-0.2388698167294869
chr7	148924700	148925700	-0.4921845013947656
chr7	148924800	148925800	-0.21396602145816088
chr7	148924900	148925900	0.5241546804991295
chr7	148925000	148926000	1.0121380845204226
chr7	148925100	148926100	1.2463050832897262
chr7	148925200	148926200	2.2977567283216933
chr7	148926300	148927300	2.3801363371498074
chr7	148926400	148927400	2.8429969607259222
chr7	148926500	148927500	2.4760875578844064
chr7	148926600	148927600	1.7758476325163814
chr7	148926700	148927700	1.8893083629790173
chr7	148926800	148927800	1.6301131284813095
chr7	148926900	148927900	1.3869963779527783
chr7	148927000	148928000	1.7437986076679095
chr7	148927100	148928100	1.9151533653917567
chr7	148927200	148928200	1.8364255334421584
chr7	148927300	148928300	1.716011445064074
chr7	148927400	148928400	1.7458022593274798
chr7	148927500	148928500	1.6765838617152375
chr7	148927600	148928600	1.8899864193316869
chr7	148927700	148928700	1.6377180702603955
chr7	148927800	148928800	0.06691361153401107
chr7	148927900	148928900	-1.9491845023382948
chr7	148928000	148929000	-2.3548412047717484
chr7	148928100	148929100	-2.4067306737552925
chr7	148928200	148929200	-2.7611996535278656
chr7	148928300	148929300	-3.2865120350764805
chr7	148928400	148929400	-4.159090526056311
chr7	148928500	148929500	-4.727603591956287
chr7	148930100	148931100	1.4979631663841255
chr7	148930200	148931200	1.7669773528182788
chr7	148930300	148931300	2.233648645377416
chr7	148930400	148931400	2.4866060861941586
chr7	148930500	148931500	1.8027834622860155
chr7	148930600	148931600	1.9438534648139911
chr7	148930700	148931700	1.927274090309096
chr7	148930800	148931800	1.830577747303736
chr7	148930900	148931900	1.1329283816864102
chr7	148931000	148932000	0.8973642582452569
chr7	148931100	148932100	0.8612037957082959
chr7	148931200	148932200	0.8517756239698389
chr7	148931300	148932300	0.8466899827088266
chr7	148931400	148932400	0.6282845754846024
chr7	148931500	148932500	1.097488388672803
chr7	148931600	148932600	1.0755573650744787
chr7	148931700	148932700	0.6319634223861754
chr7	148931800	148932800	0.4371696075988876
chr7	148931900	148932900	1.3407051926956968
chr7	148932000	148933000	1.8870004711103814
chr7	148932100	148933100	2.229306090124341
chr7	148932200	148933200	2.139934976696137
chr7	148932300	148933300	2.4704483071257948
chr7	148932400	148933400	3.0440451301048124
chr7	148932500	148933500	3.1913176655551765
chr7	148933600	148934600	2.127685782480605
chr7	148933700	148934700	1.9763390477834344
chr7	148933800	148934800	2.1243131303463274
chr7	148934000	148935000	2.562199554393718
chr7	148934100	148935100	2.2835932521378006
chr7	148934200	148935200	1.611572866173244
chr7	148934300	148935300	2.0301700621887955
chr7	148934400	148935400	2.075516048469406
chr7	148934700	148935700	1.9938379884322468
chr7	148934800	148935800	1.6059759286620705
chr7	148936800	148937800	0.0912830010327492
chr7	148936900	148937900	-0.0613515408104332
chr7	148937000	148938000	-0.12407410462427092
chr7	148937100	148938100	-0.28622662563776696
chr7	148937200	148938200	-0.4588773810693324
chr7	148937300	148938300	0.8749322880733527
chr7	148937400	148938400	1.0147476311056287
chr7	148937500	148938500	1.34536462939727
chr7	148937600	148938600	1.7904738567114191
chr7	148937700	148938700	2.381018499489154
chr7	148937800	148938800	2.7153661226063948
chr7	148938800	148939800	2.398537522350185
chr7	148938900	148939900	2.2755718667406217
chr7	148939000	148940000	2.2440233796611553
chr7	148939100	148940100	2.1481156892911013
chr7	148939200	148940200	2.1687223024055786
chr7	148939300	148940300	2.4793775727921354
chr7	148939400	148940400	3.2507716347439954
chr7	148939500	148940500	3.6662950074260463
chr7	148939600	148940600	3.3079413315609627
chr7	148939700	148940700	3.0896815645365785
chr7	148939800	148940800	2.677976632257593
chr7	148939900	148940900	2.6659011948467395
chr7	148940000	148941000	2.759839293714313
chr7	148940100	148941100	3.0457334301044616
chr7	148940200	148941200	3.0830862043612446
chr7	148940300	148941300	2.524068081126391
chr7	148940400	148941400	1.6766282540679271
chr7	148940500	148941500	-1.452831973261022
chr7	148940600	148941600	-4.512293916805796
chr7	148940700	148941700	-4.943486524948555
chr7	148940800	148941800	-5.356122575578032
chr7	148940900	148941900	-6.304838222635597
chr7	148941000	148942000	-6.998717424858342
chr7	148941100	148942100	-8.638627064121653
chr7	148941200	148942200	-9.316943348238336
chr7	148941300	148942300	-9.18777529135704
chr7	148941400	148942400	-7.393808653551089
chr7	148941500	148942500	-5.110161768356674
chr7	148941600	148942600	-1.1153835081243884
chr7	148941700	148942700	-0.2624642804658883
chr7	148941800	148942800	0.1673181637348827
chr7	148944600	148945600	2.075068634468384
chr7	148944700	148945700	2.3742212606330364
chr7	148944800	148945800	2.1831490661936543
chr7	148944900	148945900	2.088686502306145
chr7	148945000	148946000	1.4182414555704503
chr7	148945100	148946100	1.4940380479956827
chr7	148945200	148946200	1.230978504158288
chr7	148945300	148946300	1.3534873621643295
chr7	148945400	148946400	1.90154599110008
chr7	148945500	148946500	2.1398706737106084
chr7	148945600	148946600	1.9441388897214928
chr7	148945700	148946700	1.7969363008967043
chr7	148945800	148946800	1.9319687787608475
chr7	148945900	148946900	2.0720262422564777
chr7	148946000	148947000	2.5368117049970262
chr7	148946100	148947100	2.107426936908561
chr7	148946200	148947200	1.7126426577727452
chr7	148946300	148947300	1.573115871069816
chr7	148946400	148947400	1.5742918570130728
chr7	148946500	148947500	1.672581784278632
chr7	148946600	148947600	1.7344828607952036
chr7	148946700	148947700	1.8428837000093152
chr7	148947900	148948900	-0.15644441778191312
chr7	148948000	148949000	-0.026302443243567224
chr7	148948100	148949100	-0.1840552952841584
chr7	148948200	148949200	0.3477888630152228
chr7	148948300	148949300	0.8771757167217652
chr7	148950200	148951200	-8.502001879465118
chr7	148950300	148951300	-6.86793988246727
chr7	148950400	148951400	-6.051272905454134
chr7	148950500	148951500	-4.032454717608578
chr7	148950600	148951600	-2.346343306145805
chr7	148950700	148951700	-0.2534253252772405
chr7	148951300	148952300	2.0040428848686664
chr7	148951400	148952400	2.321021914987829
chr7	148951500	148952500	1.9480990196455583
chr7	148951600	148952600	2.5886875626214882
chr7	148951700	148952700	2.8115654673209827
chr7	148951800	148952800	2.4847697826693094
chr7	148951900	148952900	2.757894540964371
chr7	148952000	148953000	2.7527570258025995
chr7	148952100	148953100	2.3062874009342944
chr7	148952200	148953200	2.4888444847619904
chr7	148952300	148953300	2.336874680691289
chr7	148952400	148953400	1.9139446723981195
chr7	148952500	148953500	2.1714976352769653
chr7	148952600	148953600	1.1051542573998014
chr7	148952700	148953700	-0.04786457010349447
chr7	148952800	148953800	0.4897895694838258
chr7	148952900	148953900	-0.258461130248067
chr7	148953000	148954000	0.5346428600386106
chr7	148953100	148954100	0.6286719577496676
chr7	148953200	148954200	1.0648863678894671
chr7	148953300	148954300	1.1905064047027152
chr7	148953400	148954400	1.3140912998237846
chr7	148953500	148954500	1.882580589200872
chr7	148953600	148954600	2.2439017052891748
chr7	148953700	148954700	3.001354364220933
chr7	148953800	148954800	2.8338875561312835
chr7	148953900	148954900	3.073805713709081
chr7	148954000	148955000	3.131567903731816
chr7	148954100	148955100	3.756728216278912
chr7	148954200	148955200	3.8479302422151136
chr7	148954300	148955300	3.9858140027761584
chr7	148954400	148955400	4.153613593321782
chr7	148954500	148955500	3.8123955022500686
chr7	148954600	148955600	3.343918651914805
chr7	148954700	148955700	2.5443955815916675
chr7	148954800	148955800	2.617076640563726
chr7	148954900	148955900	2.37032864964158
chr7	148955000	148956000	1.8399112268521045
chr7	148955100	148956100	0.733321388835536
chr7	148956000	148957000	1.6535228257492005
chr7	148956100	148957100	1.838161321271532
chr7	148956200	148957200	1.9761472739512644
chr7	148957300	148958300	1.7479824408220297
chr7	148957400	148958400	1.7154236080186058
chr7	148957500	148958500	2.2213939804756158
chr7	148957600	148958600	2.2234320588454923
chr7	148957700	148958700	1.966391790667951
chr7	148957800	148958800	1.919281038465931
chr7	148957900	148958900	1.5068546809806944
chr7	148958000	148959000	1.68067496025888
chr7	148958100	148959100	1.8709473923941773
chr7	148958200	148959200	1.95158346984026
chr7	148958300	148959300	1.7275550244629778
chr7	148958400	148959400	2.1438746518627765
chr7	148958500	148959500	1.3228522146994826
chr7	148958600	148959600	1.7218280919017197
chr7	148958700	148959700	2.1059604880601683
chr7	148958800	148959800	1.887077311822988
chr7	148958900	148959900	2.3558568072487787
chr7	148959000	148960000	2.4725728476498907
chr7	148959100	148960100	1.8446241212718384
chr7	148959200	148960200	1.6105620806270056
chr7	148959300	148960300	1.9149868461866983
chr7	148959400	148960400	1.4497938344983032
chr7	148959500	148960500	2.061520106987324
chr7	148959600	148960600	1.6312218095166564
chr7	148959700	148960700	1.472337636495017
chr7	148959800	148960800	1.8821001060627016
chr7	148960900	148961900	1.037718303564743
chr7	148961000	148962000	1.4433587387694216
chr7	148961100	148962100	1.427470679794519
chr7	148962300	148963300	0.25836903453795884
chr7	148962400	148963400	0.11665228307654656
chr7	148962500	148963500	-0.004814051384304802
chr7	148962600	148963600	0.059008193310311124
chr7	148962700	148963700	0.19951524272718807
chr7	148963200	148964200	0.4196741484312187
chr7	148963800	148964800	0.8655922741866152
chr7	148963900	148964900	1.2140392736807826
chr7	148964000	148965000	1.495099609157658
chr7	148964100	148965100	1.515799003813992
chr7	148964200	148965200	2.091364923789214
chr7	148964300	148965300	1.5969183006515248
chr7	148964400	148965400	1.2843110759102114
chr7	148964500	148965500	0.7078952758695669
chr7	148964600	148965600	0.8299474539372762
chr7	148964700	148965700	1.3000676809210965
chr7	148964800	148965800	1.23665889469899
chr7	148964900	148965900	1.3117094163348249
chr7	148966000	148967000	-2.8368221120919763
chr7	148966100	148967100	-2.535212840503341
chr7	148966200	148967200	-2.2386516144741537
chr7	148966300	148967300	-2.661919310561881
chr7	148966400	148967400	-2.0609175666693043
chr7	148966500	148967500	-1.3965379693659945
chr7	148966600	148967600	-0.34898208709335904
chr7	148966700	148967700	0.5824932136633539
chr7	148966800	148967800	0.4491060909960811
chr7	148966900	148967900	0.593608329717942
chr7	148967000	148968000	0.7103887505710498
chr7	148967100	148968100	0.9866852610145966
chr7	148967200	148968200	1.4925418674209343
chr7	148968400	148969400	-0.2119831401051928
chr7	148968500	148969500	0.106771366172571
chr7	148968600	148969600	0.38584960139953456
chr7	148969800	148970800	1.7810390548574984
chr7	148969900	148970900	2.148805387708013
chr7	148970000	148971000	2.0489736938533176
chr7	148970100	148971100	2.2178101564015145
chr7	148970200	148971200	2.6858655672038534
chr7	148970300	148971300	2.45969404753552
chr7	148970400	148971400	2.4578906556288818
chr7	148970500	148971500	2.13281415594225
chr7	148970600	148971600	2.312212185226625
chr7	148970700	148971700	2.229416698507429
chr7	148970800	148971800	1.173656394756869
chr7	148970900	148971900	0.4246436412550351
chr7	148971000	148972000	0.4543076816235215
chr7	148971100	148972100	0.221332945334778
chr7	148971200	148972200	0.35846359911055875
chr7	148971300	148972300	0.1196028352902476
chr7	148971400	148972400	0.4655045137794147
chr7	148971500	148972500	1.2714760469118325
chr7	148971600	148972600	1.9773190478017724
chr7	148971700	148972700	1.72197964265984
chr7	148971800	148972800	1.5499377523916953
chr7	148971900	148972900	1.5031258908924108
chr7	148972000	148973000	1.4426499578926855
chr7	148972100	148973100	1.5450842730336825
chr7	148973100	148974100	2.976925757132917
chr7	148973200	148974200	3.3580352394976303
chr7	148973300	148974300	2.5055078850089303
chr7	148973400	148974400	2.6022708110367443
chr7	148973500	148974500	2.214538000490961
chr7	148973600	148974600	2.4640705429006284
chr7	148973700	148974700	1.871783905239821
chr7	148973800	148974800	1.4521528687882772
chr7	148973900	148974900	1.8818299096891864
chr7	148974000	148975000	1.5714864613641673
chr7	148974100	148975100	1.3664625465187117
chr7	148974200	148975200	0.9098245916391398
chr7	148974300	148975300	2.2441765389653594
chr7	148974400	148975400	1.9175785417463609
chr7	148974500	148975500	1.685719404785306
chr7	148974600	148975600	0.9627776492049982
chr7	148974700	148975700	1.2023322390544415
chr7	148974800	148975800	1.2729587164859284
chr7	148974900	148975900	1.3384016560925611
chr7	148975000	148976000	1.8132952034397216
chr7	148975100	148976100	1.6234798742736414
chr7	148975200	148976200	1.785450929680265
chr7	148975300	148976300	1.4386854619150824
chr7	148975400	148976400	1.7455841839081327
chr7	148975500	148976500	2.7188381914667494
chr7	148975600	148976600	2.965587652303422
chr7	148975700	148976700	2.4079808358272263
chr7	148975800	148976800	2.388826927266232
chr7	148975900	148976900	2.043386933131286
chr7	148977600	148978600	1.936885257141869
chr7	148977700	148978700	2.184767485696801
chr7	148977800	148978800	2.0838689396486108
chr7	148977900	148978900	1.527358078427843
chr7	148978000	148979000	1.3282759552171954
chr7	148978100	148979100	1.5732203181139588
chr7	148978200	148979200	1.2547800450826936
chr7	148978300	148979300	1.5455085109823352
chr7	148978400	148979400	1.5568255347608522
chr7	148978500	148979500	1.4810288254987187
chr7	148978600	148979600	1.3438768071590943
chr7	148978700	148979700	1.3963030896725988
chr7	148978800	148979800	1.4185965691730518
chr7	148978900	148979900	1.180461118028982
chr7	148979000	148980000	1.2559973374249491
chr7	148979100	148980100	1.1002517724675216
chr7	148979200	148980200	1.0027953358059756
chr7	148979300	148980300	0.8118638441526667
chr7	148979400	148980400	1.0866513868380954
chr7	148979500	148980500	0.5789569758862865
chr7	148979600	148980600	1.0469601833262328
chr7	148979700	148980700	0.4965494646229544
chr7	148979800	148980800	0.38606289642855396
chr7	148980800	148981800	1.168211732184287
chr7	148980900	148981900	1.0525927531062034
chr7	148981000	148982000	0.6553226192600535
chr7	148981100	148982100	0.03352795461903022
chr7	148981200	148982200	-0.09969524110012833
chr7	148981300	148982300	-0.11550596400907487
chr7	148981400	148982400	-0.265585370821096
chr7	148981500	148982500	-0.31887651432242314
chr7	148981600	148982600	0.2832326563231277
chr7	148981700	148982700	0.011166674220446496
chr7	148982000	148983000	-0.19324907022628346
chr7	148982100	148983100	0.041071105241965916
chr7	148982200	148983200	0.3670494624214989
chr7	148982300	148983300	0.7595097434772927
chr7	148982400	148983400	0.2913691288434597
chr7	148982500	148983500	0.4012497390585517
chr7	148982600	148983600	0.4480533941749656
chr7	148982700	148983700	0.08157045122240081
chr7	148982800	148983800	-0.1695685300056413
chr7	148982900	148983900	-0.20949860068460147
chr7	148983000	148984000	-0.23206361654913563
chr7	148983100	148984100	-0.06073275276464697
chr7	148983200	148984200	0.12009361509583195
chr7	148983300	148984300	-0.43812809446742657
chr7	148983400	148984400	-0.14437285974334915
chr7	148983500	148984500	0.7335579583920059
chr7	148983600	148984600	2.0847247510350595
chr7	148983700	148984700	2.835415184989242
chr7	148983800	148984800	2.8405892479702173
chr7	148983900	148984900	2.6848616653642403
chr7	148984000	148985000	1.9971893001237229
chr7	148984100	148985100	1.2494574647955905
chr7	148984200	148985200	1.5081860146145716
chr7	148984300	148985300	1.4050994495997469
chr7	148984400	148985400	1.0018912266818671
chr7	148984500	148985500	0.4532954865411274
chr7	148984600	148985600	-0.01014236258437338
chr7	148984700	148985700	0.05451093623985508
chr7	148984800	148985800	-0.4420638653449376
chr7	148984900	148985900	-0.2507562724439523
chr7	148985000	148986000	0.3672647436884328
chr7	148985100	148986100	0.9612904103146857
chr7	148985200	148986200	0.13891886410471627
chr7	148985300	148986300	-0.3654544239838293
chr7	148985400	148986400	0.024981829964525245
chr7	148985500	148986500	0.4670308934190889
chr7	148985600	148986600	0.1520681716407302
chr7	148985700	148986700	-0.5576362770711067
chr7	148987200	148988200	-5.6279335870279885
chr7	148987300	148988300	-1.1882016074652948
chr7	148987400	148988400	0.512318430662139
chr7	148987500	148988500	0.4715897907549291
chr7	148987600	148988600	1.0210488907746718
chr7	148987700	148988700	1.3160213168900294
chr7	148987800	148988800	1.7462686944387948
chr7	148987900	148988900	2.040001841952769
chr7	148988000	148989000	2.007187144946049
chr7	148988100	148989100	2.6910942709424974
chr7	148988200	148989200	2.6673226742965435
chr7	148988300	148989300	3.3181738365963165
chr7	148988400	148989400	3.293917356019464
chr7	148988500	148989500	4.032619739250859
chr7	148988600	148989600	3.6928655534419432
chr7	148988700	148989700	3.747721964928364
chr7	148988800	148989800	3.7232164753484045
chr7	148988900	148989900	3.528926577160924
chr7	148991100	148992100	2.5140153788433923
chr7	148991200	148992200	1.9669137132594976
chr7	148991300	148992300	1.950990241303096
chr7	148991400	148992400	1.424235162958159
chr7	148991500	148992500	1.4327083266653646
chr7	148991600	148992600	1.3024308070943724
chr7	148991700	148992700	0.7345854625724313
chr7	148991800	148992800	1.1993325123849443
chr7	148991900	148992900	1.3282297981338629
chr7	148992000	148993000	0.9600768318158
chr7	148992100	148993100	0.6271515614087041
chr7	148992200	148993200	1.5878790231766124
chr7	148992300	148993300	1.6705602687286232
chr7	148992400	148993400	1.6429471705781336
chr7	148992500	148993500	1.6312152612987123
chr7	148992600	148993600	1.9763203348425715
chr7	148992700	148993700	2.071244042300878
chr7	148992800	148993800	1.558944610312419
chr7	148992900	148993900	1.2195595696634094
chr7	148993000	148994000	1.596895058162182
chr7	148993100	148994100	1.7898620039418458
chr7	148993200	148994200	1.4775336574078068
chr7	148993300	148994300	1.6103631146720092
chr7	148993400	148994400	1.937666256358608
chr7	148993500	148994500	1.870341912556304
chr7	148993600	148994600	2.1552275722074814
chr7	148993700	148994700	2.7365296020351995
chr7	148993800	148994800	3.0406322748978645
chr7	148993900	148994900	3.5234064680130484
chr7	148994000	148995000	3.2488893223557613
chr7	148994100	148995100	3.1464261625366823
chr7	148994200	148995200	2.997975926216793
chr7	148994300	148995300	2.7289422668529766
chr7	148994400	148995400	2.4228378972405884
chr7	148994500	148995500	1.8395175613843
chr7	148994600	148995600	-0.4300219309109721
chr7	148994700	148995700	-1.479619979613242
chr7	148994800	148995800	-2.097614844475296
chr7	148994900	148995900	-2.431496421530581
chr7	148995000	148996000	-2.2113781111836244
chr7	148995100	148996100	-2.3728849466749606
chr7	148995200	148996200	-2.94620448647258
chr7	148995300	148996300	-2.3819289266165526
chr7	148995400	148996400	-2.7504554555660534
chr7	148995500	148996500	-2.1878778342375163
chr7	148995600	148996600	0.05049184844556439
chr7	148995700	148996700	0.5924963691152957
chr7	148995800	148996800	1.0302319084974438
chr7	148995900	148996900	1.1973446554281957
chr7	148996000	148997000	0.8204180940673268
chr7	148996100	148997100	0.713253303440838
chr7	148996200	148997200	1.0106859902190697
chr7	148996300	148997300	0.4901365200946576
chr7	148996400	148997400	0.9210831249002064
chr7	148996500	148997500	0.775533134180415
chr7	148996600	148997600	0.5997810429904445
chr7	148996700	148997700	0.9823597564893272
chr7	148996800	148997800	1.084025787350753
chr7	148996900	148997900	1.1453641991659766
chr7	148997000	148998000	1.3174759353283019
chr7	148998600	148999600	1.755416940170493
chr7	148998700	148999700	2.876336023886372
chr7	148998800	148999800	2.8996273954663527
chr7	148998900	148999900	2.9545186334910647
chr7	148999000	149000000	2.5482345040236427
chr7	148999100	149000100	2.765302564872046
chr7	148999200	149000200	2.8836522832139666
chr7	148999300	149000300	2.7740223080273343
chr7	148999400	149000400	3.1829615119099226
chr7	148999500	149000500	2.585531798086687
chr7	148999600	149000600	2.1042524478508398
chr7	148999700	149000700	1.6292071200024314
chr7	148999800	149000800	1.706084447296773
chr7	148999900	149000900	1.7909222742689184
chr7	149000700	149001700	1.8052279146811487
chr7	149000800	149001800	1.5665332639471616
chr7	149000900	149001900	1.5404298882608132
chr7	149001000	149002000	1.342608363819274
chr7	149001100	149002100	1.385588451435212
chr7	149001200	149002200	0.797350461439053
chr7	149001300	149002300	0.7515592007935132
chr7	149001400	149002400	0.9064605012627974
chr7	149001500	149002500	1.6094835075299323
chr7	149001600	149002600	1.9068465753352133
chr7	149001700	149002700	1.7739077390437523
chr7	149001800	149002800	2.0226687161005685
chr7	149001900	149002900	2.1293258367712515
chr7	149002000	149003000	2.6482655015664163
chr7	149002100	149003100	2.109785195540589
chr7	149002200	149003200	2.1777442294661857
chr7	149004900	149005900	1.2176243513148768
chr7	149005000	149006000	1.3559918982190775
chr7	149005500	149006500	2.071489016142172
chr7	149005600	149006600	2.9065257753330465
chr7	149005700	149006700	3.122556312267589
chr7	149005800	149006800	3.200984009683685
chr7	149005900	149006900	3.334791716935989
chr7	149006000	149007000	3.2984839438299436
chr7	149006100	149007100	3.0654888807153147
chr7	149006200	149007200	3.2875439392649226
chr7	149006300	149007300	3.4895809809679847
chr7	149006400	149007400	3.245302564064584
chr7	149006500	149007500	1.9092586160024247
chr7	149006600	149007600	0.9268287790278958
chr7	149006700	149007700	0.6538280219603271
chr7	149006800	149007800	0.6988663364856379
chr7	149006900	149007900	0.3594584764195826
chr7	149007000	149008000	0.3029459107723958
chr7	149007100	149008100	0.4779804515917652
chr7	149007200	149008200	0.3477235153074375
chr7	149008000	149009000	1.755204648782696
chr7	149008100	149009100	1.8258028918256928
chr7	149008200	149009200	1.868081700850908
chr7	149008300	149009300	1.6673786321525368
chr7	149008400	149009400	1.645088665164349
chr7	149008500	149009500	1.4626065849481795
chr7	149008600	149009600	1.3599190813420132
chr7	149009600	149010600	0.024919972840643286
chr7	149009700	149010700	0.059287510598793676
chr7	149009800	149010800	0.19228705383846945
chr7	149009900	149010900	0.6896873913178373
chr7	149010000	149011000	0.8205796496237109
chr7	149010100	149011100	0.8671108635751077
chr7	149010200	149011200	0.530712780114188
chr7	149010300	149011300	0.0389090168455355
chr7	149010400	149011400	0.09711501775715653
chr7	149010500	149011500	-0.021309634532916483
chr7	149010600	149011600	0.09339130858649716
chr7	149010700	149011700	0.056822127896497286
chr7	149010800	149011800	0.025729884614885054
chr7	149010900	149011900	0.16402419150088804
chr7	149011000	149012000	0.5271528121486974
chr7	149011100	149012100	1.2902438672635204
chr7	149011200	149012200	2.007407459651295
chr7	149011300	149012300	2.1151033965214947
chr7	149011400	149012400	2.9025935940260177
chr7	149011500	149012500	2.9393067711539214
chr7	149011600	149012600	2.860308493839503
chr7	149011700	149012700	2.598037150583908
chr7	149011800	149012800	2.50543691590752
chr7	149011900	149012900	2.429026575153053
chr7	149012000	149013000	2.4508946643815603
chr7	149012100	149013100	1.3995920846544263
chr7	149012200	149013200	1.1254922468230868
chr7	149012300	149013300	0.9467143488008598
chr7	149012400	149013400	0.39112747369144063
chr7	149012500	149013500	0.5509726773113068
chr7	149012600	149013600	1.6957617550968875
chr7	149012700	149013700	1.8112234491205248
chr7	149012800	149013800	2.2563199464541888
chr7	149012900	149013900	2.184082989108956
chr7	149013000	149014000	1.967828551377586
chr7	149013100	149014100	2.6519296185308776
chr7	149013200	149014200	2.657286434353651
chr7	149013300	149014300	3.0414069012355287
chr7	149013400	149014400	3.2422519917510164
chr7	149013500	149014500	3.1676335011918098
chr7	149013600	149014600	2.522582634567799
chr7	149013700	149014700	3.099416638278345
chr7	149013800	149014800	2.9477484651685493
chr7	149013900	149014900	2.8959459575107283
chr7	149014000	149015000	2.9663436817415194
chr7	149014100	149015100	2.9864118576719667
chr7	149014200	149015200	2.8270312684064924
chr7	149014300	149015300	2.2509716636683987
chr7	149014400	149015400	1.7644590400763869
chr7	149014500	149015500	1.8290175029912623
chr7	149015500	149016500	-0.6095762461271951
chr7	149015600	149016600	0.12828475488602742
chr7	149015700	149016700	-0.020760704192020085
chr7	149015800	149016800	0.2618245973240915
chr7	149015900	149016900	0.3793320791910963
chr7	149016000	149017000	0.17969941858091656
chr7	149016100	149017100	-0.2297627867117588
chr7	149016200	149017200	-0.4843429527464456
chr7	149016300	149017300	-0.13164286870671915
chr7	149016600	149017600	0.5931524154013824
chr7	149016700	149017700	0.6579045512211316
chr7	149016800	149017800	0.5118350040616724
chr7	149018900	149019900	2.0206785139091377
chr7	149019000	149020000	2.1888199863163935
chr7	149019100	149020100	1.9940828627453373
chr7	149019200	149020200	1.9369093979963687
chr7	149019300	149020300	1.7873439300033929
chr7	149019400	149020400	0.6853998654992239
chr7	149019500	149020500	0.01812663349144204
chr7	149019600	149020600	0.11490691457955048
chr7	149019700	149020700	-0.4131790823444988
chr7	149019800	149020800	0.3650265169186653
chr7	149019900	149020900	0.2702533207523317
chr7	149020000	149021000	0.6452490121107923
chr7	149020100	149021100	0.9037316649893676
chr7	149020200	149021200	0.9516961142530159
chr7	149020300	149021300	0.9106186405748854
chr7	149020400	149021400	1.863913197049649
chr7	149021500	149022500	0.7138010869701503
chr7	149021600	149022600	0.6844968275741277
chr7	149021700	149022700	0.7588480846039259
chr7	149021800	149022800	1.370700770822042
chr7	149021900	149022900	0.9521396511488236
chr7	149022000	149023000	0.5246029539365893
chr7	149022100	149023100	1.3931396902885091
chr7	149022200	149023200	1.9039337874110704
chr7	149022300	149023300	1.2831760476614191
chr7	149022400	149023400	1.395390672034974
chr7	149022500	149023500	1.6057374356507668
chr7	149022600	149023600	1.6625706547694408
chr7	149022700	149023700	1.2342218057692824
chr7	149022800	149023800	0.0247662873030708
chr7	149022900	149023900	0.611573628358426
chr7	149023000	149024000	0.4793921449817846
chr7	149023100	149024100	-0.005618355891129333
chr7	149023200	149024200	-0.1507817803850964
chr7	149023300	149024300	0.3132580499933808
chr7	149023400	149024400	0.16474725174059804
chr7	149023500	149024500	-0.2074793836137793
chr7	149023600	149024600	-0.4729044038104651
chr7	149023700	149024700	-0.02941617301670216
chr7	149025100	149026100	1.1316891979022004
chr7	149025200	149026200	0.8625787062612572
chr7	149025300	149026300	1.3500502490921298
chr7	149025400	149026400	0.5977012873381786
chr7	149025500	149026500	0.8089380049836863
chr7	149025600	149026600	0.4160215161333103
chr7	149025700	149026700	0.6621592738167116
chr7	149025800	149026800	0.299009254002301
chr7	149026100	149027100	0.9266389253631248
chr7	149026200	149027200	1.1336433571729978
chr7	149026300	149027300	0.2876328920422715
chr7	149026400	149027400	0.7803423572331367
chr7	149026800	149027800	0.5124670392459579
chr7	149028900	149029900	1.7464438149321946
chr7	149029000	149030000	1.4029312434146275
chr7	149029100	149030100	0.9278504870129144
chr7	149029200	149030200	0.9204769010762808
chr7	149029300	149030300	1.4625145552169423
chr7	149029400	149030400	1.060133314434077
chr7	149029500	149030500	1.1180062413904766
chr7	149029600	149030600	0.8731126130492618
chr7	149029700	149030700	0.991725781855385
chr7	149029800	149030800	1.4398283160881216
chr7	149029900	149030900	1.0950457399167741
chr7	149030000	149031000	0.9364310658631355
chr7	149031100	149032100	2.6650615168934784
chr7	149031200	149032200	3.120102652373754
chr7	149031300	149032300	2.838504396575716
chr7	149031400	149032400	2.342864622070331
chr7	149031500	149032500	2.346716655788084
chr7	149034300	149035300	1.1321276570003311
chr7	149034400	149035400	1.653240548897476
chr7	149034500	149035500	1.6611794131307802
chr7	149034600	149035600	1.2978548007754511
chr7	149034700	149035700	1.2529662507984427
chr7	149034800	149035800	1.1944378764286223
chr7	149035900	149036900	-0.5122140729492872
chr7	149036000	149037000	-1.0281623844653207
chr7	149036100	149037100	-1.345924855006616
chr7	149036200	149037200	-0.9885884436036286
chr7	149036300	149037300	-0.8351580787622308
chr7	149036400	149037400	-1.306959229105552
chr7	149036500	149037500	-1.7024234618403582
chr7	149036600	149037600	-2.52654615748729
chr7	149036700	149037700	-3.809856336028576
chr7	149036800	149037800	-3.540677078312487
chr7	149036900	149037900	-3.4789213962662164
chr7	149037000	149038000	-3.3113594988688466
chr7	149037100	149038100	-2.9007400020440484
chr7	149037200	149038200	-3.7215921734567288
chr7	149037300	149038300	-4.928706743503422
chr7	149037400	149038400	-5.180696710271278
chr7	149037500	149038500	-5.23184400536691
chr7	149037600	149038600	-5.126311026082827
chr7	149037700	149038700	-4.328951183832921
chr7	149038200	149039200	-2.9859304050632125
chr7	149038300	149039300	-2.395663401102844
chr7	149038400	149039400	-1.2814230217999811
chr7	149038500	149039500	-1.3175842863980072
chr7	149038600	149039600	-1.1334681700309504
chr7	149038700	149039700	-1.3927736039933274
chr7	149038800	149039800	-1.6881541895425198
chr7	149038900	149039900	-1.4315073496760162
chr7	149039000	149040000	-0.889623513131574
chr7	149040100	149041100	1.1499444668687642
chr7	149040200	149041200	0.9750889519796992
chr7	149040300	149041300	1.1836147325639017
chr7	149040400	149041400	1.2023467896697833
chr7	149040500	149041500	1.0413101631019963
chr7	149040600	149041600	1.1915250745560908
chr7	149040700	149041700	1.1024924873679969
chr7	149040800	149041800	0.9684292919473418
chr7	149040900	149041900	0.9522898321526064
chr7	149041000	149042000	0.8859551917196137
chr7	149041100	149042100	1.0586988314368266
chr7	149041200	149042200	1.291403501373492
chr7	149041300	149042300	1.0580902610424054
chr7	149043500	149044500	2.5026701571179486
chr7	149043600	149044600	2.5585666677140626
chr7	149043700	149044700	2.79909913346811
chr7	149043800	149044800	2.4937365438162256
chr7	149043900	149044900	1.2122620777893665
chr7	149044000	149045000	0.6302281963140216
chr7	149044100	149045100	0.04398249392539253
chr7	149044200	149045200	0.35012534398511336
chr7	149044300	149045300	0.04395355328475247
chr7	149044400	149045400	0.2862618582901732
chr7	149044500	149045500	0.7288431957630324
chr7	149044600	149045600	0.6795346188622052
chr7	149044700	149045700	-0.04256627623436696
chr7	149044800	149045800	-0.8823020497114941
chr7	149044900	149045900	0.1668172847507186
chr7	149045000	149046000	0.6696070525350104
chr7	149046200	149047200	0.5908511855121462
chr7	149048400	149049400	1.2476000840790598
chr7	149050900	149051900	2.2136300842058088
chr7	149051000	149052000	2.0468576385259225
chr7	149051100	149052100	2.050165018144397
chr7	149051200	149052200	2.1885247402995374
chr7	149051300	149052300	2.402102945985069
chr7	149051400	149052400	2.0642263245535992
chr7	149051500	149052500	1.8622742353538748
chr7	149051600	149052600	2.5863004235168225
chr7	149051700	149052700	2.3077112365372145
chr7	149051800	149052800	1.9311994084364088
chr7	149051900	149052900	2.4446520825559155
chr7	149052000	149053000	2.86893544084867
chr7	149052100	149053100	3.003735492629048
chr7	149052200	149053200	2.9365867288984577
chr7	149052300	149053300	2.7948713275713515
chr7	149052400	149053400	2.8185420860488613
chr7	149052500	149053500	3.369716904158896
chr7	149052600	149053600	2.887921915221284
chr7	149052700	149053700	3.0381604434815324
chr7	149052800	149053800	3.49533539539145
chr7	149052900	149053900	1.918055850995592
chr7	149053000	149054000	2.167577281256854
chr7	149053100	149054100	2.3496023295822
chr7	149053200	149054200	2.6439070837907606
chr7	149053300	149054300	3.090645435090228
chr7	149053400	149054400	2.9890658397767997
chr7	149053500	149054500	2.853586280719005
chr7	149053600	149054600	2.8109360750555297
chr7	149053700	149054700	2.256518076808129
chr7	149053800	149054800	1.9014422197348475
chr7	149053900	149054900	3.1826285363106086
chr7	149054000	149055000	3.0619655889085164
chr7	149054100	149055100	2.831206838778939
chr7	149054200	149055200	2.440343695218496
chr7	149054300	149055300	2.2848998387546184
chr7	149054400	149055400	2.3493167436509808
chr7	149054500	149055500	2.550011026603316
chr7	149054600	149055600	2.6849417981674257
chr7	149054700	149055700	3.4437204993365405
chr7	149054800	149055800	3.6319474608169786
chr7	149054900	149055900	3.2825344927451803
chr7	149055000	149056000	2.854550649560936
chr7	149055100	149056100	3.3094591836265024
chr7	149055200	149056200	3.2205295075169533
chr7	149055300	149056300	2.89644423412683
chr7	149055400	149056400	2.3922570528453844
chr7	149055500	149056500	2.0521889978980745
chr7	149055600	149056600	1.7634943825028346
chr7	149055700	149056700	1.3300111544976334
chr7	149055800	149056800	1.3530626131907468
chr7	149055900	149056900	1.3591026472676169
chr7	149056000	149057000	0.8142595572920851
chr7	149056100	149057100	0.4063407646367849
chr7	149056200	149057200	0.2711016736733605
chr7	149056300	149057300	0.3645581022131674
chr7	149056400	149057400	0.6029789896697966
chr7	149056500	149057500	0.8877745630728835
chr7	149056600	149057600	0.8573749507933421
chr7	149056700	149057700	0.708875068146774
chr7	149056800	149057800	0.6561901974174643
chr7	149060200	149061200	0.765282041760197
chr7	149060300	149061300	1.0625093493941216
chr7	149060400	149061400	1.5466334057638484
chr7	149060500	149061500	2.3767844385817694
chr7	149060600	149061600	2.576177847651776
chr7	149062600	149063600	2.0779440174490698
chr7	149062700	149063700	2.4889682603925936
chr7	149062800	149063800	2.3008578219625107
chr7	149062900	149063900	2.7361938952417817
chr7	149063000	149064000	2.2709337516770094
chr7	149063100	149064100	1.418980374302417
chr7	149063200	149064200	1.2487093371977498
chr7	149063300	149064300	1.4079253070222726
chr7	149063400	149064400	0.961555260240174
chr7	149063500	149064500	1.0350904484219372
chr7	149063600	149064600	1.4628526136144169
chr7	149063700	149064700	0.6957430514220793
chr7	149065000	149066000	2.129760733952295
chr7	149065100	149066100	1.802750228078976
chr7	149065200	149066200	1.6459769063614418
chr7	149065300	149066300	1.7961210713017977
chr7	149065400	149066400	1.5542752909720516
chr7	149067200	149068200	0.7548124039441151
chr7	149067300	149068300	0.6868445321733996
chr7	149067400	149068400	0.2673740700785695
chr7	149067500	149068500	0.2738277448256632
chr7	149070900	149071900	2.4545591164794707
chr7	149071000	149072000	1.041898635285149
chr7	149071100	149072100	0.5551103334540385
chr7	149071200	149072200	0.2643555951848066
chr7	149071300	149072300	0.16875428202845216
chr7	149071400	149072400	0.5304875064367267
chr7	149071500	149072500	0.4319030157242587
chr7	149071600	149072600	0.0026244941481078994
chr7	149071700	149072700	-0.5983610703772625
chr7	149071800	149072800	-1.2251233487771114
chr7	149071900	149072900	-2.2553573743718927
chr7	149072000	149073000	-1.466223016471622
chr7	149072100	149073100	-0.5550832309528934
chr7	149072200	149073200	0.006276294742578048
chr7	149072300	149073300	0.09338635547645444
chr7	149072400	149073400	-0.09820238725051733
chr7	149072500	149073500	0.13301624850408653
chr7	149072600	149073600	-0.03248212380441735
chr7	149072700	149073700	0.5213693481384363
chr7	149076700	149077700	0.6199431054854042
chr7	149076800	149077800	0.3133539065518074
chr7	149076900	149077900	-0.11581647858513935
chr7	149077000	149078000	0.12383940706510208
chr7	149077100	149078100	-0.3376021384525875
chr7	149077200	149078200	-0.4230124516933361
chr7	149077300	149078300	-0.427412751905918
chr7	149077400	149078400	-0.007065275154395734
chr7	149077900	149078900	1.7599454984016056
chr7	149078000	149079000	1.836251723306488
chr7	149078100	149079100	1.9355826648997647
chr7	149078200	149079200	1.8846506241934424
chr7	149078300	149079300	1.438901033955058
chr7	149078400	149079400	1.4085912412810744
chr7	149078500	149079500	1.710177044482866
chr7	149081500	149082500	1.0031810396348442
chr7	149081600	149082600	1.1438508424308909
chr7	149081700	149082700	0.32377537717625626
chr7	149081800	149082800	0.4893133830807622
chr7	149081900	149082900	1.2054939589840457
chr7	149082900	149083900	3.430032262332165
chr7	149083000	149084000	3.369542658769515
chr7	149083100	149084100	2.9454085303960933
chr7	149083200	149084200	3.4685302304054564
chr7	149083300	149084300	3.1871808718228154
chr7	149084400	149085400	1.6578674874150758
chr7	149084500	149085500	1.7081281286694951
chr7	149084600	149085600	1.959492190967264
chr7	149084700	149085700	1.3634092249130754
chr7	149084800	149085800	1.9076491957367951
chr7	149084900	149085900	1.5215942792421953
chr7	149085000	149086000	1.0798264235923534
chr7	149085100	149086100	0.7118977473968822
chr7	149085200	149086200	0.7524387335910537
chr7	149085300	149086300	0.2328856238345177
chr7	149085400	149086400	0.7386979633237886
chr7	149085500	149086500	0.792983849952655
chr7	149085600	149086600	0.7555296466694151
chr7	149085700	149086700	1.8072756669964627
chr7	149085800	149086800	1.3340799600100353
chr7	149085900	149086900	1.858750144841521
chr7	149086000	149087000	1.8645692037611863
chr7	149086100	149087100	1.4365330065390594
chr7	149086200	149087200	1.9838679323753887
chr7	149086300	149087300	2.5970280422622136
chr7	149086400	149087400	1.7225901211260044
chr7	149086500	149087500	2.435639073622045
chr7	149086600	149087600	2.5059396112234933
chr7	149086700	149087700	1.6397073154257424
chr7	149086800	149087800	2.148350835188244
chr7	149086900	149087900	1.7347630259203035
chr7	149087000	149088000	1.8465153341911247
chr7	149087100	149088100	2.8893571175689634
chr7	149087200	149088200	2.4953289766419093
chr7	149087300	149088300	2.2775557904833263
chr7	149087400	149088400	2.3185458463888806
chr7	149087500	149088500	1.5164740209816003
chr7	149087600	149088600	0.923986373106686
chr7	149087700	149088700	1.0885138193347312
chr7	149087800	149088800	0.8131211312888585
chr7	149087900	149088900	1.0296206160012946
chr7	149088100	149089100	0.7748092586559415
chr7	149090700	149091700	3.9255061913039113
chr7	149090800	149091800	3.0669219334487607
chr7	149090900	149091900	2.3194886960094045
chr7	149091000	149092000	2.5848376827068416
chr7	149091100	149092100	1.803269866797533
chr7	149092900	149093900	0.9372074518531002
chr7	149093000	149094000	0.9918794071784383
chr7	149093100	149094100	1.1645955514354265
chr7	149093200	149094200	1.9087417593359448
chr7	149093300	149094300	2.1073059360987685
chr7	149093400	149094400	2.1128713924385716
chr7	149093500	149094500	1.6115362100487918
chr7	149093600	149094600	0.8445181355413948
chr7	149093700	149094700	0.8108949094779018
chr7	149093800	149094800	0.8735115883543202
chr7	149093900	149094900	0.6686512275872702
chr7	149094000	149095000	0.26370979879937884
chr7	149094100	149095100	0.5207030314254968
chr7	149094200	149095200	0.13096547631082314
chr7	149094300	149095300	0.008599420090179105
chr7	149095500	149096500	0.8064909405496212
chr7	149095600	149096600	1.500432477614083
chr7	149095700	149096700	1.820069450222935
chr7	149095800	149096800	1.6996577820518104
chr7	149096000	149097000	2.736505959801459
chr7	149096100	149097100	2.1951873892523444
chr7	149096200	149097200	2.5311181856068576
chr7	149096300	149097300	3.0908280866458937
chr7	149096400	149097400	2.870065122910079
chr7	149096500	149097500	3.010682094131622
chr7	149096600	149097600	2.6649903685899536
chr7	149096700	149097700	2.7156922217528656
chr7	149096800	149097800	2.716911022853434
chr7	149096900	149097900	2.2133772788046002
chr7	149097000	149098000	2.0616301152323997
chr7	149097100	149098100	2.5050686715337007
chr7	149097200	149098200	2.581427858730615
chr7	149097300	149098300	2.0989593849273307
chr7	149097400	149098400	2.187370951448003
chr7	149098900	149099900	1.1647005536181665
chr7	149099000	149100000	1.1744976907879325
chr7	149099100	149100100	0.8110028917026652
chr7	149099200	149100200	0.9546883092412666
chr7	149100300	149101300	2.8414714676377426
chr7	149100400	149101400	2.57150899128756
chr7	149100500	149101500	2.346367520984772
chr7	149100600	149101600	2.323016939631548
chr7	149100700	149101700	2.0557177189156257
chr7	149100800	149101800	1.3809829517443684
chr7	149100900	149101900	1.428262717191965
chr7	149101000	149102000	1.6534144180142225
chr7	149101100	149102100	1.5979825275010242
chr7	149101200	149102200	1.4234885588442865
chr7	149101300	149102300	1.4888927390979698
chr7	149101400	149102400	0.984655619156612
chr7	149102300	149103300	2.1893434062512087
chr7	149102400	149103400	2.48571148133544
chr7	149102500	149103500	2.3075423895913967
chr7	149102600	149103600	2.2703349876759806
chr7	149102700	149103700	2.368437907400672
chr7	149102800	149103800	2.1741836427411987
chr7	149102900	149103900	2.414762152946345
chr7	149103000	149104000	2.5620986125614205
chr7	149103100	149104100	2.385137277152553
chr7	149103200	149104200	2.2907023277558016
chr7	149103300	149104300	2.494463258234556
chr7	149103400	149104400	2.2706048447150744
chr7	149103500	149104500	2.7309011538742904
chr7	149103600	149104600	2.688344897099045
chr7	149103700	149104700	2.83269735461982
chr7	149103800	149104800	4.206684878024779
chr7	149103900	149104900	4.072449891802742
chr7	149104000	149105000	4.2611476432189885
chr7	149104100	149105100	4.585043618162655
chr7	149104200	149105200	5.355198711746903
chr7	149104300	149105300	5.411140308280616
chr7	149104400	149105400	5.151232105975527
chr7	149104500	149105500	4.81625185038675
chr7	149104600	149105600	4.7199440504456085
chr7	149104700	149105700	4.253148777832405
chr7	149104800	149105800	2.8140657050453806
chr7	149104900	149105900	2.3811057976089547
chr7	149107400	149108400	2.9784140221400923
chr7	149107500	149108500	3.2499433595979954
chr7	149107600	149108600	3.3585463287463315
chr7	149107700	149108700	2.842599883181243
chr7	149107800	149108800	3.141121021145609
chr7	149107900	149108900	2.328773418605813
chr7	149108000	149109000	2.2193317330435036
chr7	149108100	149109100	2.5573797964596543
chr7	149108200	149109200	2.8547061076882647
chr7	149108300	149109300	2.512960497767617
chr7	149108400	149109400	2.3965470946438865
chr7	149108500	149109500	2.59691359695158
chr7	149108600	149109600	2.187318478772507
chr7	149108700	149109700	2.467972409722817
chr7	149108800	149109800	2.0949186699679547
chr7	149109100	149110100	2.502481012103726
chr7	149109200	149110200	2.2969283866255177
chr7	149109300	149110300	2.268053309990657
chr7	149111700	149112700	0.9405655174236964
chr7	149111800	149112800	1.0304017471363578
chr7	149111900	149112900	1.0872215424891252
chr7	149112000	149113000	1.131737404109305
chr7	149115200	149116200	1.5045658169299019
chr7	149115300	149116300	2.0651391386681697
chr7	149115400	149116400	2.4567790226899042
chr7	149115500	149116500	1.9637178509566648
chr7	149115600	149116600	1.94631555195372
chr7	149115700	149116700	1.9794217857025929
chr7	149115800	149116800	2.290182026555333
chr7	149115900	149116900	2.5160655454567897
chr7	149116000	149117000	2.9205488774013935
chr7	149116100	149117100	2.6122504260848856
chr7	149116200	149117200	2.560915881244045
chr7	149116300	149117300	2.000573362835783
chr7	149116400	149117400	1.910214657282126
chr7	149116500	149117500	1.7866684330227776
chr7	149116600	149117600	2.1270709954624865
chr7	149117700	149118700	1.8123822433395944
chr7	149117800	149118800	1.8932041132016368
chr7	149117900	149118900	1.8280122697882248
chr7	149118000	149119000	1.0958019699684365
chr7	149118100	149119100	1.29271220929743
chr7	149118200	149119200	1.0541179130787386
chr7	149119200	149120200	1.979413630537884
chr7	149119300	149120300	1.7879861991702743
chr7	149119400	149120400	1.872488875442294
chr7	149119500	149120500	2.3096492300200047
chr7	149119600	149120600	2.688972714228256
chr7	149119700	149120700	2.8673777510009058
chr7	149119800	149120800	2.7949996918442768
chr7	149119900	149120900	2.843461103642466
chr7	149120000	149121000	2.2117522189567604
chr7	149120100	149121100	1.6271939544746623
chr7	149122200	149123200	0.9361119311435592
chr7	149122300	149123300	1.0505092457761975
chr7	149122400	149123400	0.9733362058230014
chr7	149122500	149123500	1.3023406586140398
chr7	149122600	149123600	2.0792046250628244
chr7	149122700	149123700	2.2740614970824256
chr7	149122800	149123800	1.3595826020715804
chr7	149127600	149128600	0.658233529742419
chr7	149127700	149128700	1.4948599875706443
chr7	149129000	149130000	2.7655565923508525
chr7	149129200	149130200	2.6876280990775228
chr7	149129500	149130500	2.564141726656833
chr7	149129600	149130600	2.5119354149597037
chr7	149129700	149130700	1.8183067087504443
chr7	149130200	149131200	-0.0630416931518484
chr7	149130300	149131300	0.449068375736656
chr7	149130400	149131400	0.29797928843265953
chr7	149130500	149131500	0.335526310029862
chr7	149130600	149131600	0.8635208565017662
chr7	149130700	149131700	0.916438710690921
chr7	149130800	149131800	1.1344636466359364
chr7	149130900	149131900	0.956731052252977
chr7	149131000	149132000	1.5046659965620282
chr7	149131100	149132100	1.272213415740294
chr7	149131200	149132200	1.5756058783819815
chr7	149134200	149135200	1.8662146102382104
chr7	149134300	149135300	1.8563359020410524
chr7	149135400	149136400	2.8307137039916195
chr7	149135500	149136500	2.8146339398297533
chr7	149135600	149136600	2.93780338035838
chr7	149135700	149136700	2.38910479208482
chr7	149135800	149136800	2.1817819952630755
chr7	149137000	149138000	2.857452535224325
chr7	149137100	149138100	2.453058098265121
chr7	149138400	149139400	1.2384428546810091
chr7	149138500	149139500	1.9816678369076968
chr7	149139000	149140000	3.6617903411631496
chr7	149139500	149140500	3.544285616117908
chr7	149139600	149140600	2.9860733846236984
chr7	149139700	149140700	2.3361407417354827
chr7	149139800	149140800	2.292370048032576
chr7	149139900	149140900	2.121811747454506
chr7	149140000	149141000	1.5012899282800911
chr7	149141500	149142500	2.3175465607445966
chr7	149141600	149142600	2.301126328440356
chr7	149141700	149142700	2.110595531888463
chr7	149141800	149142800	1.6617915594375308
chr7	149141900	149142900	1.652239255337157
chr7	149143100	149144100	1.8630355999932409
chr7	149143200	149144200	1.4958422402563119
chr7	149143300	149144300	1.3215805348307743
chr7	149143400	149144400	0.8237728593011189
chr7	149143500	149144500	1.0704479468381054
chr7	149143600	149144600	1.0855797939714251
chr7	149143700	149144700	0.9813365403781981
chr7	149143800	149144800	1.2207408715955217
chr7	149143900	149144900	1.9619676263311967
chr7	149144000	149145000	1.4287459256008852
chr7	149144100	149145100	1.6983728488235688
chr7	149144200	149145200	1.3648257353965143
chr7	149144300	149145300	1.3880566443854172
chr7	149144400	149145400	2.2674511764330987
chr7	149144500	149145500	2.2374723143768365
chr7	149144600	149145600	2.093470446762792
chr7	149144700	149145700	2.2673426868641804
chr7	149144800	149145800	1.7043849264546174
chr7	149144900	149145900	1.4135291721346248
chr7	149145000	149146000	1.5057284608971997
chr7	149145100	149146100	1.1616794671304138
chr7	149145200	149146200	1.787818580954002
chr7	149145300	149146300	1.9909348178318405
chr7	149146000	149147000	2.396346501897502
chr7	149146100	149147100	2.536075221087553
chr7	149146200	149147200	2.5321286557047724
chr7	149146300	149147300	2.4927686788198917
chr7	149146400	149147400	2.5931538663773845
chr7	149146500	149147500	2.470027167855604
chr7	149146600	149147600	3.1963834243201337
chr7	149146700	149147700	4.260663617532286
chr7	149146800	149147800	4.595598483501125
chr7	149146900	149147900	5.139356883046401
chr7	149147000	149148000	5.61516332905064
chr7	149147100	149148100	5.788831984662651
chr7	149147200	149148200	5.773996463516827
chr7	149147300	149148300	5.656606227628245
chr7	149147400	149148400	5.330055151081427
chr7	149147500	149148500	5.78730197330938
chr7	149147600	149148600	5.517804097996246
chr7	149147700	149148700	4.4566301558411086
chr7	149147800	149148800	3.864682511757484
chr7	149149100	149150100	1.1085868098904657
chr7	149149200	149150200	0.6464808044184165
chr7	149149300	149150300	0.6983419264284084
chr7	149149400	149150400	0.870615669513253
chr7	149149500	149150500	0.8845776952528709
chr7	149149600	149150600	1.0141930927469869
chr7	149149700	149150700	1.3600135863848608
chr7	149149800	149150800	1.757178925577136
chr7	149149900	149150900	1.4130852376280636
chr7	149150000	149151000	1.5211861924537027
chr7	149150100	149151100	1.486822629696281
chr7	149150200	149151200	1.4853448359820411
chr7	149150300	149151300	1.5793187888185811
chr7	149150400	149151400	1.8153978428269117
chr7	149150500	149151500	2.045383125812433
chr7	149150600	149151600	1.5387243364344123
chr7	149150700	149151700	0.9917081354116918
chr7	149150800	149151800	0.39016865745800106
chr7	149152900	149153900	1.3028128327330617
chr7	149153000	149154000	1.4934490549063184
chr7	149153100	149154100	1.5234369890504909
chr7	149153200	149154200	1.7398964922008058
chr7	149153300	149154300	2.885702870153977
chr7	149153400	149154400	3.060998161133595
chr7	149153500	149154500	3.4887662534989
chr7	149153600	149154600	2.8180149649337967
chr7	149153700	149154700	2.3552367202042537
chr7	149153800	149154800	2.673480804744492
chr7	149153900	149154900	2.741715255743458
chr7	149159100	149160100	-0.12340492282351115
chr7	149159200	149160200	0.3080624347541663
chr7	149159300	149160300	-0.3908614455367265
chr7	149159400	149160400	-0.6715866011473052
chr7	149159500	149160500	-0.6030772490730661
chr7	149159600	149160600	-0.9022169044111598
chr7	149159700	149160700	-0.8276744684463334
chr7	149159800	149160800	-0.8957847084145597
chr7	149159900	149160900	-1.096940452353688
chr7	149160000	149161000	-0.8249883856451515
chr7	149160100	149161100	-2.059129278958804
chr7	149160200	149161200	-2.630828734930504
chr7	149160300	149161300	-1.5856431547012562
chr7	149160400	149161400	-0.8097986285519764
chr7	149160500	149161500	-0.3140009145596164
chr7	149160600	149161600	-0.09419359170592644
chr7	149160700	149161700	-0.5291918237564034
chr7	149160800	149161800	-0.16228972978091066
chr7	149161800	149162800	0.25667410312843464
chr7	149161900	149162900	0.9737860985485859
chr7	149162000	149163000	0.9549477053886366
chr7	149162100	149163100	0.473724277966692
chr7	149162200	149163200	1.030669851472144
chr7	149162300	149163300	0.916391779683716
chr7	149164300	149165300	1.9723865599247268
chr7	149164400	149165400	1.6010574566039353
chr7	149164500	149165500	1.550815900901031
chr7	149164600	149165600	1.5146190918115563
chr7	149164700	149165700	1.5180743147315017
chr7	149166000	149167000	-0.6562759857810327
chr7	149166100	149167100	-0.11917099877967395
chr7	149166200	149167200	-0.26947077828871085
chr7	149166300	149167300	0.2854989759451844
chr7	149166400	149167400	0.1739173026797554
chr7	149166500	149167500	0.3446196334650366
chr7	149166600	149167600	0.3778924094612777
chr7	149167700	149168700	2.5871947170735
chr7	149167800	149168800	2.7117140778016
chr7	149167900	149168900	2.782880205768117
chr7	149168000	149169000	2.320693395854271
chr7	149168100	149169100	2.010642892733121
chr7	149168200	149169200	1.5559454537781108
chr7	149168300	149169300	1.5997011211304006
chr7	149168400	149169400	2.1885967907482176
chr7	149168500	149169500	2.295020933769493
chr7	149168600	149169600	1.955346500626884
chr7	149168700	149169700	1.8153508243727927
chr7	149168800	149169800	1.4801649743800014
chr7	149168900	149169900	1.2065314069958426
chr7	149169000	149170000	0.9137348534277645
chr7	149169100	149170100	0.9991281445737712
chr7	149169200	149170200	0.9376652171016402
chr7	149169300	149170300	0.2819018938491921
chr7	149169400	149170400	0.3819501503421713
chr7	149169500	149170500	0.5790192093885742
chr7	149169600	149170600	0.9604596731753192
chr7	149169700	149170700	0.9651850692526004
chr7	149169800	149170800	1.1196986387069543
chr7	149169900	149170900	0.8691955596259127
chr7	149170000	149171000	1.339359019759728
chr7	149171100	149172100	1.1133951798110282
chr7	149171200	149172200	1.4123015475924174
chr7	149171300	149172300	1.4756699837525649
chr7	149171400	149172400	1.4813419528833096
chr7	149171500	149172500	0.4412347078053936
chr7	149171600	149172600	-0.2596781771556538
chr7	149171700	149172700	-0.48287234602831297
chr7	149171800	149172800	-0.28781244804460354
chr7	149171900	149172900	0.4255393061021889
chr7	149172000	149173000	-0.026334248007028237
chr7	149172100	149173100	0.4952763566508804
chr7	149173900	149174900	1.8262970073025724
chr7	149174000	149175000	1.3639087600267672
chr7	149174100	149175100	1.0789148572467515
chr7	149174200	149175200	1.2878190408057506
chr7	149174300	149175300	0.9863300339241842
chr7	149174400	149175400	0.8218224173665202
chr7	149174500	149175500	0.8908969020115081
chr7	149174600	149175600	1.2352553672102429
chr7	149174700	149175700	0.9504464322001864
chr7	149174800	149175800	1.0161991357502071
chr7	149174900	149175900	1.3699187248157454
chr7	149175000	149176000	2.1429459267537383
chr7	149175100	149176100	2.133825642345701
chr7	149175200	149176200	2.1770380249843333
chr7	149175300	149176300	2.332958255767612
chr7	149175400	149176400	2.6622318264247444
chr7	149175500	149176500	2.406703634961348
chr7	149175600	149176600	2.3269398886678623
chr7	149175700	149176700	2.4678304566613103
chr7	149175800	149176800	2.3056855859590635
chr7	149175900	149176900	2.265949617670941
chr7	149176000	149177000	2.141289851756394
chr7	149176100	149177100	2.6816745785723053
chr7	149176200	149177200	2.186641876869409
chr7	149176300	149177300	1.843282951101472
chr7	149176400	149177400	2.0522962088858323
chr7	149176500	149177500	1.6625097520476064
chr7	149176600	149177600	1.7788949094171935
chr7	149176700	149177700	1.6482172621525224
chr7	149176800	149177800	1.7388248114983196
chr7	149176900	149177900	1.6155584032011496
chr7	149177000	149178000	1.4468949385665821
chr7	149177100	149178100	0.9106113340215114
chr7	149177200	149178200	1.1074631299935918
chr7	149177300	149178300	1.7845468119535737
chr7	149177400	149178400	1.032502623779154
chr7	149177500	149178500	1.2364302488224452
chr7	149177600	149178600	1.2290114660461788
chr7	149177700	149178700	1.0814039542949692
chr7	149177800	149178800	0.4221415111405521
chr7	149177900	149178900	1.1624298249725058
chr7	149178000	149179000	1.4224120914145093
chr7	149178100	149179100	1.5845404599542328
chr7	149178200	149179200	2.0075688230468307
chr7	149178300	149179300	2.722271574314606
chr7	149178400	149179400	3.8050300828199686
chr7	149178500	149179500	4.853778267965084
chr7	149178600	149179600	5.455655885928488
chr7	149178700	149179700	5.855983300205464
chr7	149178800	149179800	6.698529029998134
chr7	149178900	149179900	6.357934410472902
chr7	149179000	149180000	6.078481512325512
chr7	149179100	149180100	6.098836515559293
chr7	149179200	149180200	6.001643158214383
chr7	149179300	149180300	5.050735484434664
chr7	149179400	149180400	4.325269035177436
chr7	149179500	149180500	3.1952244327116164
chr7	149180000	149181000	-0.3227805101446391
chr7	149180100	149181100	0.0906382634300072
chr7	149180200	149181200	-0.9541676838424068
chr7	149180300	149181300	-1.0558316781654162
chr7	149180400	149181400	-0.3958696170288549
chr7	149180500	149181500	0.15833504839608378
chr7	149180600	149181600	-0.047077763417314934
chr7	149180700	149181700	-0.2338563662546261
chr7	149180800	149181800	0.15993193421426946
chr7	149180900	149181900	0.377155839472442
chr7	149181000	149182000	0.2807739268173646
chr7	149181100	149182100	-0.11506478054044122
chr7	149181200	149182200	0.7309310906050086
chr7	149181300	149182300	1.1913034150947557
chr7	149181400	149182400	0.6855962686078536
chr7	149181500	149182500	0.15923168676445154
chr7	149181600	149182600	0.21657256702278616
chr7	149181700	149182700	0.3953543730119795
chr7	149181800	149182800	0.4317008685781844
chr7	149181900	149182900	0.022529627024183548
chr7	149182000	149183000	0.5554020887686937
chr7	149182100	149183100	0.9525530194662074
chr7	149182200	149183200	0.8564612563931798
chr7	149182300	149183300	0.06010962395272521
chr7	149183400	149184400	2.0350357963039323
chr7	149183500	149184500	2.020995300799543
chr7	149183600	149184600	2.363072338014776
chr7	149183700	149184700	2.76943165949432
chr7	149183800	149184800	2.807431031268899
chr7	149183900	149184900	2.762235631292143
chr7	149184800	149185800	0.6475474013198528
chr7	149184900	149185900	0.3407677357988997
chr7	149185000	149186000	0.2122650995883905
chr7	149185100	149186100	0.0227209895045826
chr7	149187900	149188900	0.4283360979458244
chr7	149188000	149189000	1.1317129221605353
chr7	149188100	149189100	1.5893095256689167
chr7	149188200	149189200	1.6402690422455792
chr7	149188300	149189300	1.7812088119538905
chr7	149188400	149189400	1.5555935854116318
chr7	149188500	149189500	1.625318333913541
chr7	149188600	149189600	1.7811745012373617
chr7	149189700	149190700	1.821074887012068
chr7	149189800	149190800	1.8217116474507096
chr7	149189900	149190900	2.0183929408572947
chr7	149190000	149191000	2.2828731135114233
chr7	149190100	149191100	2.005129408446861
chr7	149190200	149191200	2.095274227225185
chr7	149190300	149191300	2.899138943954773
chr7	149191400	149192400	2.1425029186840057
chr7	149191500	149192500	2.563526079429834
chr7	149191600	149192600	2.7256747587880388
chr7	149191700	149192700	3.0780797494847465
chr7	149191800	149192800	2.988856767253557
chr7	149191900	149192900	2.8572407049739725
chr7	149192000	149193000	1.8933122211072464
chr7	149192100	149193100	1.8296593724442367
chr7	149192200	149193200	1.6733415365028936
chr7	149192300	149193300	1.7523898236854285
chr7	149192400	149193400	1.1512884564599102
chr7	149192500	149193500	0.5212746029092871
chr7	149192600	149193600	0.35178885852528763
chr7	149195200	149196200	3.024412805011824
chr7	149195300	149196300	3.3345764041749555
chr7	149195400	149196400	3.8126872305451327
chr7	149195500	149196500	4.1117832916722685
chr7	149195600	149196600	4.043402919997538
chr7	149195700	149196700	3.7977980572448726
chr7	149195800	149196800	3.5898806844952618
chr7	149195900	149196900	3.22454641951571
chr7	149196000	149197000	2.355558762133203
chr7	149196100	149197100	2.1031119926156863
chr7	149196200	149197200	1.5695150978591297
chr7	149196300	149197300	2.171611296407324
chr7	149196400	149197400	1.9644911633593245
chr7	149196500	149197500	1.9683337035838602
chr7	149196600	149197600	2.3619841970835767
chr7	149196700	149197700	2.7083465796107697
chr7	149196800	149197800	2.843563892073908
chr7	149196900	149197900	3.085546821919544
chr7	149197000	149198000	2.7167648976439644
chr7	149197100	149198100	2.864352803054832
chr7	149197200	149198200	3.0309444637816987
chr7	149197300	149198300	2.5469125866142592
chr7	149197400	149198400	2.453455459210806
chr7	149197500	149198500	2.6501504365905184
chr7	149197600	149198600	3.713519735194832
chr7	149197700	149198700	4.066557348172391
chr7	149197800	149198800	4.16641865009629
chr7	149197900	149198900	4.007402306768698
chr7	149198000	149199000	4.281782797525001
chr7	149198100	149199100	4.628926799654375
chr7	149198200	149199200	4.668530466978397
chr7	149198300	149199300	4.537691572953805
chr7	149198400	149199400	4.600644602184887
chr7	149198500	149199500	3.935214492649775
chr7	149198600	149199600	2.850209556844068
chr7	149198700	149199700	1.8463842274417392
chr7	149198800	149199800	1.7703379703276856
chr7	149198900	149199900	2.2205384920477167
chr7	149199000	149200000	2.1326672311082455
chr7	149199100	149200100	1.9582676842580624
chr7	149199200	149200200	2.2047862209895928
chr7	149199300	149200300	2.8060480202161444
chr7	149199400	149200400	3.0127306014217816
chr7	149199500	149200500	3.0818582896240647
chr7	149199600	149200600	3.183858598220402
chr7	149199700	149200700	3.7727131302218777
chr7	149199800	149200800	3.3552226779091927
chr7	149199900	149200900	3.2201160208966564
chr7	149200000	149201000	3.2560273322554654
chr7	149200100	149201100	3.0678300356149917
chr7	149200200	149201200	2.912992530419805
chr7	149200300	149201300	2.3455396855124357
chr7	149200400	149201400	1.8409148731755447
chr7	149200500	149201500	2.214964006988332
chr7	149200600	149201600	1.9831789833254927
chr7	149200700	149201700	2.0809604621990894
chr7	149200800	149201800	1.4262829305045883
chr7	149200900	149201900	0.2994350554582745
chr7	149201000	149202000	1.4058611487270058
chr7	149201100	149202100	2.089910689209297
chr7	149202200	149203200	2.317746791188398
chr7	149202300	149203300	2.2435004863707064
chr7	149202400	149203400	1.9872379091046468
chr7	149202500	149203500	1.711717996753156
chr7	149202600	149203600	1.4596183050024327
chr7	149202700	149203700	1.3559265825214029
chr7	149202800	149203800	1.1178548799278192
chr7	149202900	149203900	0.1888376707118789
chr7	149203400	149204400	0.008177049928722608
chr7	149203500	149204500	-0.04579663922243682
chr7	149203600	149204600	0.4531027009875921
chr7	149203700	149204700	1.0000761806552096
chr7	149203800	149204800	1.2482510215839584
chr7	149203900	149204900	1.8051508274229395
chr7	149204000	149205000	1.8534228337726821
chr7	149204100	149205100	1.4946025247786956
chr7	149204200	149205200	1.3148886486599425
chr7	149204300	149205300	1.4861813174405616
chr7	149204400	149205400	1.826430994493208
chr7	149204500	149205500	2.1438494179787906
chr7	149205000	149206000	1.0333535067465704
chr7	149205100	149206100	2.2763507690690763
chr7	149205200	149206200	2.5423397232933818
chr7	149205300	149206300	2.7921999540372644
chr7	149205400	149206400	2.7521515970698847
chr7	149205500	149206500	2.514920479856172
chr7	149205600	149206600	2.6750737741214303
chr7	149205700	149206700	3.3609758707791855
chr7	149205800	149206800	4.418386739453716
chr7	149205900	149206900	4.641316047012563
chr7	149206000	149207000	3.9902467510595034
chr7	149206100	149207100	3.299595310048093
chr7	149206200	149207200	3.2945549055666667
chr7	149206300	149207300	3.1490480704384822
chr7	149206400	149207400	3.1395064999206546
chr7	149206500	149207500	3.3388281269490667
chr7	149209100	149210100	1.5487528023930592
chr7	149209200	149210200	1.4960529972170211
chr7	149209300	149210300	1.3295592336036206
chr7	149209400	149210400	1.0892072250727851
chr7	149209500	149210500	1.6134940342371136
chr7	149209600	149210600	2.6026214349029604
chr7	149209700	149210700	3.3001409965535484
chr7	149209800	149210800	3.691094042145005
chr7	149209900	149210900	3.4640724248718744
chr7	149210000	149211000	3.729244385861656
chr7	149210100	149211100	3.934064854336162
chr7	149210200	149211200	3.8218125881189753
chr7	149210300	149211300	3.8951598453696006
chr7	149210400	149211400	3.5735820506212415
chr7	149210800	149211800	0.7850833304372171
chr7	149210900	149211900	0.7972151498998323
chr7	149211000	149212000	1.7579115251437263
chr7	149211100	149212100	1.9070596527452088
chr7	149211200	149212200	1.5727618353976411
chr7	149211300	149212300	1.3436579867232028
chr7	149211400	149212400	1.6443194709913889
chr7	149211500	149212500	2.0073644736061858
chr7	149211600	149212600	2.2120922091147266
chr7	149211700	149212700	2.3429453552176613
chr7	149211800	149212800	2.059181056059346
chr7	149211900	149212900	2.717980161315337
chr7	149212000	149213000	2.2862656923200126
chr7	149212100	149213100	2.1012614816178403
chr7	149212200	149213200	2.374225932038545
chr7	149212300	149213300	2.4741830608330777
chr7	149212400	149213400	2.7956328346483823
chr7	149212500	149213500	2.574331270188289
chr7	149212600	149213600	3.2383616413471414
chr7	149212700	149213700	3.261053224056965
chr7	149212800	149213800	3.6906388639090166
chr7	149212900	149213900	3.870307350640893
chr7	149213000	149214000	3.649144462337725
chr7	149213100	149214100	3.97016613317546
chr7	149213200	149214200	3.927193019732752
chr7	149213300	149214300	4.069541326001739
chr7	149213400	149214400	4.012608325739062
chr7	149213500	149214500	3.3484428625584544
chr7	149213600	149214600	3.009680517354996
chr7	149213700	149214700	3.026829132764118
chr7	149213800	149214800	2.8423556145867126
chr7	149213900	149214900	2.2786929220902885
chr7	149214000	149215000	2.607258712570066
chr7	149214100	149215100	2.6287017210726087
chr7	149214200	149215200	1.7338189901332872
chr7	149215300	149216300	2.126398552132763
chr7	149215400	149216400	2.503766588335791
chr7	149215500	149216500	2.758264107009321
chr7	149215600	149216600	2.8053838112897296
chr7	149215700	149216700	2.5709302688659563
chr7	149215800	149216800	2.5808178744757946
chr7	149215900	149216900	2.1178026631890683
chr7	149216000	149217000	2.1166241605894265
chr7	149216100	149217100	1.9351532146383184
chr7	149216200	149217200	2.209862307833
chr7	149216300	149217300	2.395182763462707
chr7	149216400	149217400	1.8539238055419345
chr7	149216500	149217500	1.329346464670434
chr7	149216600	149217600	1.0459795929323277
chr7	149216700	149217700	1.5377364366136166
chr7	149216800	149217800	1.162962578605258
chr7	149216900	149217900	1.4916234580687076
chr7	149217000	149218000	1.6618234663600147
chr7	149217100	149218100	1.6269000758847283
chr7	149217600	149218600	2.972792285930581
chr7	149217700	149218700	2.969973235946583
chr7	149218100	149219100	2.7092916942550582
chr7	149218200	149219200	2.7617622989706643
chr7	149218300	149219300	2.598420002474516
chr7	149218400	149219400	2.384713215600246
chr7	149218500	149219500	2.3426942754438858
chr7	149218600	149219600	2.4020109463693644
chr7	149218700	149219700	2.32682862288526
chr7	149218800	149219800	2.2448013229032715
chr7	149218900	149219900	2.2051697362954807
chr7	149219000	149220000	1.9932275490159974
chr7	149219100	149220100	2.1211529211263915
chr7	149219200	149220200	1.7466118558427612
chr7	149219300	149220300	1.1430476940894263
chr7	149219400	149220400	1.3438835695545994
chr7	149219500	149220500	1.36615412544989
chr7	149219600	149220600	1.3065779448519743
chr7	149219700	149220700	1.6032249357214856
chr7	149219800	149220800	1.6255802680824738
chr7	149219900	149220900	1.8328530810011137
chr7	149220500	149221500	2.8708131342539733
chr7	149220600	149221600	3.122540245356658
chr7	149220700	149221700	2.6150586252256387
chr7	149220800	149221800	2.2783503867393047
chr7	149220900	149221900	2.394647112455877
chr7	149221000	149222000	2.139041117087976
chr7	149223000	149224000	2.8870870995055053
chr7	149223100	149224100	3.974816571183268
chr7	149223200	149224200	4.923674004015305
chr7	149223300	149224300	6.117205447434237
chr7	149223400	149224400	6.0995079773903775
chr7	149223500	149224500	6.539028672925688
chr7	149223600	149224600	6.475225030429747
chr7	149223700	149224700	6.492533710897225
chr7	149223800	149224800	6.304295934212973
chr7	149223900	149224900	5.5795799232131715
chr7	149226200	149227200	0.17515445534942095
chr7	149226300	149227300	0.8933147194530486
chr7	149226400	149227400	1.2840446275150397
chr7	149226500	149227500	0.9714452957952142
chr7	149226600	149227600	1.121065084587545
chr7	149226700	149227700	1.128514579387422
chr7	149226800	149227800	1.035712584203147
chr7	149226900	149227900	1.1472672125741674
chr7	149227000	149228000	1.1260813374789174
chr7	149227100	149228100	1.0002474809128687
chr7	149227200	149228200	0.8824597830401819
chr7	149227300	149228300	0.5412311903269502
chr7	149227400	149228400	0.048838951092804235
chr7	149227500	149228500	0.4038067102943396
chr7	149227600	149228600	0.06844369455745918
chr7	149228700	149229700	2.2213964478578254
chr7	149228800	149229800	2.3422311902890542
chr7	149228900	149229900	3.1787411796536453
chr7	149229000	149230000	3.457552268162623
chr7	149229100	149230100	3.3408958507908184
chr7	149229200	149230200	3.5800651918791675
chr7	149229300	149230300	3.81709020887968
chr7	149229400	149230400	3.741623123193605
chr7	149229500	149230500	4.020376378884471
chr7	149229600	149230600	4.001329739084899
chr7	149229700	149230700	3.4937902813374784
chr7	149229800	149230800	3.2828566138228883
chr7	149229900	149230900	2.7750170972718875
chr7	149230000	149231000	2.624931296721262
chr7	149230100	149231100	2.312843899602397
chr7	149230200	149231200	2.251358088205289
chr7	149230300	149231300	1.5074477694263797
chr7	149230400	149231400	1.6094249502968316
chr7	149232300	149233300	4.2384991621336425
chr7	149232400	149233400	4.480421966853954
chr7	149232500	149233500	4.315732755287892
chr7	149232600	149233600	3.8068662287911232
chr7	149232700	149233700	3.605855828504549
chr7	149232800	149233800	3.0787798910506305
chr7	149232900	149233900	2.873542067767384
chr7	149233000	149234000	2.525896908180517
chr7	149233100	149234100	2.9644385726566247
chr7	149233200	149234200	2.2920518801342853
chr7	149233300	149234300	2.253742434484702
chr7	149233400	149234400	1.9493232062759482
chr7	149233500	149234500	2.4053990786413206
chr7	149233600	149234600	2.380455063141376
chr7	149233700	149234700	2.4635638111145437
chr7	149233800	149234800	2.5435318100994504
chr7	149233900	149234900	2.147524047566833
chr7	149234000	149235000	2.3289610598497874
chr7	149234100	149235100	2.3521910701490016
chr7	149235700	149236700	1.7836400437561075
chr7	149235800	149236800	1.692444831352211
chr7	149235900	149236900	1.8965115471761973
chr7	149236000	149237000	2.091333978778593
chr7	149236100	149237100	2.265972630567404
chr7	149236200	149237200	1.6969625279339509
chr7	149236300	149237300	2.008217963562349
chr7	149236400	149237400	1.9789617044116488
chr7	149236500	149237500	1.5956261334476285
chr7	149236600	149237600	1.273839341009366
chr7	149236700	149237700	1.0631180255264676
chr7	149236800	149237800	1.1160452568211727
chr7	149236900	149237900	0.9955140471549736
chr7	149237000	149238000	0.599223473760961
chr7	149237100	149238100	-0.1760229668599992
chr7	149237200	149238200	0.11507272165019986
chr7	149238300	149239300	1.0815755629893198
chr7	149238400	149239400	1.7523629785064196
chr7	149238500	149239500	2.1814474727932645
chr7	149238600	149239600	2.562344562740314
chr7	149238700	149239700	2.061863630678177
chr7	149238800	149239800	2.4499223451780394
chr7	149238900	149239900	2.9007025891087386
chr7	149239000	149240000	2.9981989829985034
chr7	149239100	149240100	3.3562588430339715
chr7	149239200	149240200	2.9924002828931227
chr7	149239300	149240300	3.156535917391316
chr7	149242100	149243100	3.0721241648516697
chr7	149242200	149243200	3.0485106939335016
chr7	149242300	149243300	3.0445691804904373
chr7	149242400	149243400	3.14398472525124
chr7	149243500	149244500	0.3439644552668139
chr7	149243600	149244600	-0.4992285741304578
chr7	149243700	149244700	-0.7581313121983035
chr7	149243800	149244800	-0.3535968186930508
chr7	149243900	149244900	-0.21773727357695435
chr7	149244000	149245000	-0.04728652075126953
chr7	149244100	149245100	-0.2006525300542576
chr7	149244200	149245200	0.06492275000931465
chr7	149244300	149245300	-0.7553649167243637
chr7	149244400	149245400	-0.3643402029667647
chr7	149244500	149245500	-0.1928571147350414
chr7	149244600	149245600	1.256230677920523
chr7	149244700	149245700	1.5651540288309602
chr7	149244800	149245800	1.3025935590664846
chr7	149244900	149245900	1.6585142554985133
chr7	149245000	149246000	1.8257615509356775
chr7	149245100	149246100	2.3342374394088026
chr7	149245200	149246200	1.889033972046397
chr7	149245300	149246300	1.6960610879249507
chr7	149245400	149246400	1.8663645273586325
chr7	149245500	149246500	0.8677482349224102
chr7	149245600	149246600	0.6164925942442852
chr7	149245700	149246700	0.5743302031515315
chr7	149245800	149246800	0.5744670447976866
chr7	149246900	149247900	1.9380032384796768
chr7	149247000	149248000	1.601818949994216
chr7	149247100	149248100	1.2023392426385462
chr7	149247200	149248200	1.3817401215223462
chr7	149247300	149248300	1.4578891300850028
chr7	149247400	149248400	1.6087662765622497
chr7	149247500	149248500	1.8211902543570844
chr7	149247600	149248600	2.0638039035344136
chr7	149247700	149248700	1.8392069199831
chr7	149247800	149248800	2.0060087770360906
chr7	149247900	149248900	1.6583923709913375
chr7	149248000	149249000	2.2328382221771275
chr7	149248100	149249100	2.348794540990569
chr7	149248200	149249200	2.0413169266466658
chr7	149248300	149249300	2.0127324872857018
chr7	149248400	149249400	1.8066709264055512
chr7	149248500	149249500	1.3810040798141603
chr7	149248600	149249600	0.4446971437227539
chr7	149248700	149249700	0.24826626819646985
chr7	149248800	149249800	0.090250265025185
chr7	149248900	149249900	0.8998257190390357
chr7	149249000	149250000	0.731423953563856
chr7	149249100	149250100	0.6269902110607363
chr7	149249200	149250200	0.5543617911684706
chr7	149249300	149250300	0.754084934503098
chr7	149249400	149250400	1.6330600219766842
chr7	149249500	149250500	1.787855296222633
chr7	149249600	149250600	2.738308703972529
chr7	149249700	149250700	3.3848021581363352
chr7	149249800	149250800	3.4784314536469134
chr7	149249900	149250900	3.3120573170309613
chr7	149250000	149251000	3.11216792996582
chr7	149250100	149251100	3.1064363609614682
chr7	149250200	149251200	3.489574851232152
chr7	149250300	149251300	3.297637608050989
chr7	149250400	149251400	2.211466975035948
chr7	149251600	149252600	2.5155455150171586
chr7	149251700	149252700	2.332214104015592
chr7	149251800	149252800	2.717199280760637
chr7	149251900	149252900	2.7839949340112025
chr7	149252000	149253000	2.5946032348341186
chr7	149252100	149253100	2.6509191834968955
chr7	149252200	149253200	2.5883231423395716
chr7	149252300	149253300	1.5654663191000362
chr7	149252400	149253400	1.5647027352792118
chr7	149252500	149253500	1.506263772107248
chr7	149252600	149253600	1.075623287834392
chr7	149252700	149253700	1.298570501493834
chr7	149252800	149253800	1.002883354049994
chr7	149252900	149253900	1.0884266852363436
chr7	149253000	149254000	1.3319227018574609
chr7	149253100	149254100	1.2073772845292208
chr7	149253200	149254200	1.316521958554508
chr7	149253300	149254300	3.0596083770489746
chr7	149253400	149254400	4.050823364536783
chr7	149253500	149254500	4.212043412713347
chr7	149253600	149254600	4.639732833679366
chr7	149253700	149254700	4.677605399113142
chr7	149253800	149254800	5.063733722373606
chr7	149253900	149254900	4.856975017265365
chr7	149254000	149255000	4.5094475582695
chr7	149254100	149255100	5.082010432624424
chr7	149254200	149255200	4.947681827960329
chr7	149254300	149255300	3.5061740193171365
chr7	149254400	149255400	2.7805758367645717
chr7	149254500	149255500	2.6924232213888533
chr7	149254600	149255600	2.610775301136851
chr7	149254700	149255700	2.208559083974206
chr7	149254800	149255800	1.6012279018264206
chr7	149254900	149255900	1.4231263898781388
chr7	149255000	149256000	1.2827116184931004
chr7	149255100	149256100	0.13871166782943614
chr7	149255200	149256200	0.2671382011516468
chr7	149255300	149256300	1.2512891079021649
chr7	149255400	149256400	0.9344895889348636
chr7	149255500	149256500	1.1296877925598918
chr7	149255600	149256600	1.1910361594321868
chr7	149255700	149256700	1.3479754909351631
chr7	149255800	149256800	1.0776958223893969
chr7	149255900	149256900	1.3292652027376894
chr7	149256000	149257000	2.101733378788251
chr7	149256100	149257100	2.831451423110748
chr7	149256200	149257200	2.3748340461334627
chr7	149256300	149257300	1.8537358912982511
chr7	149256400	149257400	2.047005892909877
chr7	149256500	149257500	1.3067161776577658
chr7	149256600	149257600	1.0311919084220609
chr7	149256700	149257700	0.8636359911498278
chr7	149256800	149257800	0.8167127223412072
chr7	149256900	149257900	0.6024340501473893
chr7	149257000	149258000	-0.10062327053929745
chr7	149257100	149258100	-0.3649027257468941
chr7	149257200	149258200	-0.5044985353950786
chr7	149257300	149258300	-0.2747885693483904
chr7	149257400	149258400	0.34031078382125546
chr7	149257500	149258500	0.6796475332727152
chr7	149257600	149258600	0.3145707827162331
chr7	149257700	149258700	1.0476791361036486
chr7	149257800	149258800	1.5300344230494634
chr7	149257900	149258900	1.5756328094268086
chr7	149259000	149260000	0.3971090023347823
chr7	149259100	149260100	0.4124253628946257
chr7	149259200	149260200	0.7289180929419915
chr7	149259300	149260300	0.9173157552180508
chr7	149259400	149260400	1.5903342252732822
chr7	149259500	149260500	1.4359491238880835
chr7	149262100	149263100	1.8393520517429467
chr7	149262200	149263200	1.4164979811653025
chr7	149262300	149263300	1.2531872856295796
chr7	149262400	149263400	0.8352508583985986
chr7	149262500	149263500	0.3637661415172936
chr7	149262600	149263600	-0.10233752042686894
chr7	149262700	149263700	-0.4942433640201143
chr7	149262800	149263800	-0.451668825911994
chr7	149262900	149263900	0.4930645409265437
chr7	149263000	149264000	0.36951387466021357
chr7	149263100	149264100	-0.21227078682674067
chr7	149263200	149264200	0.3494742674223781
chr7	149263300	149264300	0.25585045007504664
chr7	149263400	149264400	0.14039774806128524
chr7	149263500	149264500	0.08528510263226301
chr7	149263600	149264600	0.212969241513105
chr7	149263700	149264700	0.6954359590466074
chr7	149263800	149264800	0.9221661114325882
chr7	149263900	149264900	1.0813740428091532
chr7	149264000	149265000	0.21395983055887646
chr7	149264900	149265900	-0.2446261990116637
chr7	149265000	149266000	0.1512496852946103
chr7	149265100	149266100	-0.1244012779861596
chr7	149265200	149266200	0.29167601262683696
chr7	149265300	149266300	0.244819949002618
chr7	149265400	149266400	1.2737387496646748
chr7	149265500	149266500	1.57564261078899
chr7	149265600	149266600	2.4250413321007
chr7	149265700	149266700	2.3500641393707227
chr7	149265800	149266800	2.6645103374079016
chr7	149265900	149266900	3.669647598346628
chr7	149266000	149267000	3.5246878563778083
chr7	149266100	149267100	3.5765738662984194
chr7	149266200	149267200	3.8282113973263705
chr7	149266300	149267300	3.9811418403596734
chr7	149266400	149267400	3.4166824687317847
chr7	149266500	149267500	2.994044675040984
chr7	149266600	149267600	2.6638197710027347
chr7	149266700	149267700	2.036730397015356
chr7	149266800	149267800	1.9848190056336947
chr7	149266900	149267900	1.8526595755863635
chr7	149267000	149268000	2.1128793645536157
chr7	149267100	149268100	1.6862065540340423
chr7	149267200	149268200	0.6235349376171642
chr7	149267300	149268300	0.6980878386867455
chr7	149267400	149268400	0.7711742549746325
chr7	149267500	149268500	0.8156459364816492
chr7	149267600	149268600	0.2187368455903964
chr7	149267700	149268700	-0.2973313727248734
chr7	149267800	149268800	-0.791288893938761
chr7	149267900	149268900	-1.1138260693821471
chr7	149268000	149269000	-1.0786494657928958
chr7	149268100	149269100	-0.30773924076440395
chr7	149268200	149269200	0.44472921666967
chr7	149268300	149269300	0.9492704742123184
chr7	149268400	149269400	1.0440256093981115
chr7	149268500	149269500	1.2455603228879863
chr7	149268600	149269600	1.6785591948463463
chr7	149268700	149269700	2.4515617519042667
chr7	149268800	149269800	2.502435303561529
chr7	149269800	149270800	2.3318594606766405
chr7	149269900	149270900	2.5336597136508323
chr7	149270000	149271000	1.7600912587364779
chr7	149270100	149271100	2.316933034173265
chr7	149270200	149271200	2.0225746032074623
chr7	149270300	149271300	1.5911619823601102
chr7	149270400	149271400	1.3863449932664231
chr7	149270500	149271500	1.5088567869105451
chr7	149270600	149271600	1.5279547059423595
chr7	149270700	149271700	1.0497357007943091
chr7	149270800	149271800	0.8649618858626393
chr7	149270900	149271900	0.9330072147284963
chr7	149271000	149272000	1.4423272959821445
chr7	149271100	149272100	1.449211799537952
chr7	149271200	149272200	1.4207802579125464
chr7	149271300	149272300	1.6503964903629842
chr7	149271400	149272400	1.6737381059420808
chr7	149271500	149272500	1.6959090163379835
chr7	149271600	149272600	1.1141105280993528
chr7	149271700	149272700	1.86083079079668
chr7	149271800	149272800	2.2499224999210385
chr7	149271900	149272900	1.6794202611994529
chr7	149272000	149273000	1.8231563347723343
chr7	149272100	149273100	1.4005827075549366
chr7	149272200	149273200	0.9398416533142484
chr7	149272300	149273300	0.6972331595975256
chr7	149272400	149273400	0.1908788042487355
chr7	149272500	149273500	0.10184212732424848
chr7	149273000	149274000	1.1474699715712953
chr7	149273100	149274100	1.5383405830760617
chr7	149273200	149274200	1.8754363079759784
chr7	149274400	149275400	3.5634248417556664
chr7	149274500	149275500	3.7208500049309152
chr7	149274600	149275600	3.87825501942466
chr7	149274700	149275700	3.9165124436231764
chr7	149274800	149275800	3.7506359212078335
chr7	149274900	149275900	3.700295147043884
chr7	149275000	149276000	3.276907974696117
chr7	149275100	149276100	3.290505734231474
chr7	149275200	149276200	3.1328893415477816
chr7	149275300	149276300	2.537940670080248
chr7	149275400	149276400	3.066046900890639
chr7	149275500	149276500	3.0880578975956885
chr7	149275600	149276600	2.5314722248264587
chr7	149275700	149276700	2.7493552538662698
chr7	149275800	149276800	2.5576261502204947
chr7	149275900	149276900	2.4763135206485893
chr7	149276000	149277000	2.6042456537635825
chr7	149276100	149277100	2.455262244367308
chr7	149276200	149277200	2.6604991612791995
chr7	149276300	149277300	2.8539841747796983
chr7	149276400	149277400	2.6187658389133666
chr7	149276500	149277500	1.9349426771748064
chr7	149276600	149277600	1.934752710352616
chr7	149276700	149277700	1.1354088437573415
chr7	149277100	149278100	1.698019563251045
chr7	149277200	149278200	1.0043190794779069
chr7	149277300	149278300	1.1181540438427966
chr7	149277400	149278400	1.2970301311222674
chr7	149277500	149278500	1.7249839611357682
chr7	149277600	149278600	2.5992183458999047
chr7	149277700	149278700	2.7248957566600702
chr7	149277800	149278800	3.4141520297153884
chr7	149277900	149278900	4.085224841193872
chr7	149278000	149279000	3.6270513195011835
chr7	149278100	149279100	3.5807421651612414
chr7	149278200	149279200	3.948462080910787
chr7	149278300	149279300	3.8451933295925516
chr7	149278400	149279400	4.425348616563452
chr7	149278500	149279500	4.766585640180862
chr7	149278600	149279600	4.791745191000082
chr7	149282300	149283300	2.2224447314577964
chr7	149282400	149283400	2.218897770121909
chr7	149282500	149283500	2.763786621238332
chr7	149283000	149284000	3.582698119433408
chr7	149283100	149284100	3.678613979996196
chr7	149283200	149284200	3.8099580746915342
chr7	149283300	149284300	3.7449868958465378
chr7	149283400	149284400	3.597371416217928
chr7	149283500	149284500	3.218409737468349
chr7	149283600	149284600	2.680699450735419
chr7	149283700	149284700	2.7343118265589337
chr7	149283800	149284800	2.491280862422476
chr7	149283900	149284900	2.3156035994926096
chr7	149284000	149285000	2.19389208306801
chr7	149285400	149286400	1.5937188191857945
chr7	149285500	149286500	2.354281514031584
chr7	149285600	149286600	2.3269820174299487
chr7	149285700	149286700	2.547458032039469
chr7	149285800	149286800	2.440538138936705
chr7	149285900	149286900	2.4626498104910755
chr7	149286000	149287000	2.672680819116469
chr7	149286100	149287100	2.8376359279614447
chr7	149286200	149287200	3.1263412071830854
chr7	149286300	149287300	3.103397300040552
chr7	149286400	149287400	3.6354804215295538
chr7	149286500	149287500	2.860075281536643
chr7	149286600	149287600	2.8917997121791257
chr7	149286700	149287700	2.67758311914916
chr7	149286800	149287800	2.8242629389057714
chr7	149286900	149287900	3.0691428003957064
chr7	149287000	149288000	3.110565271453321
chr7	149287100	149288100	2.9694096981288185
chr7	149287200	149288200	2.4516909968102776
chr7	149287300	149288300	2.072754582217333
chr7	149287400	149288400	2.303293192604725
chr7	149287500	149288500	2.8873287739209497
chr7	149287600	149288600	3.239253811554769
chr7	149287700	149288700	3.3652797393228435
chr7	149287800	149288800	3.6324218115690217
chr7	149287900	149288900	4.253942278606616
chr7	149288000	149289000	4.204213319688625
chr7	149288100	149289100	4.802640039850492
chr7	149288200	149289200	4.955572289704404
chr7	149288300	149289300	5.692325532684943
chr7	149288400	149289400	5.444665259434288
chr7	149288500	149289500	5.2672828385133785
chr7	149288600	149289600	5.146856186665533
chr7	149288700	149289700	5.899076121572117
chr7	149288800	149289800	5.977683612932558
chr7	149288900	149289900	5.1379110971019175
chr7	149289000	149290000	5.203484802045268
chr7	149289100	149290100	5.0541089982668295
chr7	149289200	149290200	5.126302476120107
chr7	149289300	149290300	5.226140873126719
chr7	149289400	149290400	5.807998254412321
chr7	149289500	149290500	5.829964420070442
chr7	149289600	149290600	5.656730620350047
chr7	149289700	149290700	4.234089106529673
chr7	149289800	149290800	4.022865981234873
chr7	149289900	149290900	4.249959706226439
chr7	149290000	149291000	4.0036988980628525
chr7	149290100	149291100	3.52204352791139
chr7	149290200	149291200	3.5994517612570984
chr7	149290300	149291300	3.100977198550985
chr7	149290400	149291400	2.359166285465168
chr7	149290500	149291500	1.84253650868898
chr7	149290600	149291600	1.3054366757714952
chr7	149290700	149291700	2.4217056708093567
chr7	149290800	149291800	2.3351294590282454
chr7	149290900	149291900	2.369417669438884
chr7	149291000	149292000	2.7038546411209907
chr7	149291100	149292100	2.673017593711432
chr7	149291200	149292200	2.8642990095564307
chr7	149291300	149292300	2.7495606312285816
chr7	149291400	149292400	3.0438084498998688
chr7	149291500	149292500	3.272360813836337
chr7	149291600	149292600	3.861084167915958
chr7	149291700	149292700	3.467739216584808
chr7	149291800	149292800	3.3316436091647845
chr7	149291900	149292900	2.5570694295646
chr7	149292000	149293000	2.477451275716259
chr7	149292100	149293100	3.075822499558252
chr7	149292200	149293200	3.1312845531674065
chr7	149292300	149293300	3.277276642021456
chr7	149292400	149293400	3.1166961375713416
chr7	149292500	149293500	3.2244081508600964
chr7	149292600	149293600	3.3374200590172665
chr7	149292700	149293700	3.516171432378464
chr7	149292800	149293800	3.9481325236166263
chr7	149292900	149293900	4.981387915454003
chr7	149293000	149294000	5.091279626154349
chr7	149293100	149294100	5.1878623179376175
chr7	149293200	149294200	5.5534456346231975
chr7	149293300	149294300	5.643946722056673
chr7	149293400	149294400	5.822232843044287
chr7	149293500	149294500	5.862130774262412
chr7	149293600	149294600	5.517568364154452
chr7	149293700	149294700	6.308503106123277
chr7	149293800	149294800	6.935761464552972
chr7	149293900	149294900	6.962734862273357
chr7	149294000	149295000	7.017138794672446
chr7	149294100	149295100	6.700328577288457
chr7	149294200	149295200	5.687419516069642
chr7	149295900	149296900	3.2377137808910215
chr7	149296000	149297000	3.249485078134278
chr7	149296100	149297100	3.5121847423496635
chr7	149296200	149297200	3.2266299965306837
chr7	149296300	149297300	3.109871090848696
chr7	149296400	149297400	3.2215269606624037
chr7	149296500	149297500	3.2558562157492075
chr7	149296600	149297600	2.857395561709279
chr7	149296700	149297700	2.617597973377626
chr7	149296800	149297800	2.226995676010944
chr7	149296900	149297900	1.4990782809244252
chr7	149297000	149298000	1.5605393280310698
chr7	149297100	149298100	1.8309836590048256
chr7	149297200	149298200	2.226589975089938
chr7	149297500	149298500	2.386950972953436
chr7	149297600	149298600	2.53826105470696
chr7	149297800	149298800	2.5799060180828244
chr7	149297900	149298900	2.742327141329428
chr7	149298000	149299000	2.50554343132791
chr7	149298100	149299100	2.3680831657544594
chr7	149298200	149299200	2.8795696921695177
chr7	149298300	149299300	3.0797478624184427
chr7	149298400	149299400	3.4699690049520853
chr7	149298500	149299500	3.0846547934122053
chr7	149298600	149299600	2.885880665271972
chr7	149298700	149299700	2.635477066675078
chr7	149298800	149299800	2.7384584543489847
chr7	149298900	149299900	2.9339680015384286
chr7	149299000	149300000	3.321082036972563
chr7	149299100	149300100	3.201255511214092
chr7	149299200	149300200	2.372027854763503
chr7	149299300	149300300	2.330354504960883
chr7	149299400	149300400	2.331084354352188
chr7	149299500	149300500	2.5633906856840194
chr7	149299600	149300600	2.8810441051579767
chr7	149299700	149300700	3.1676450376125507
chr7	149299800	149300800	3.1565951929725915
chr7	149299900	149300900	2.9300620129558768
chr7	149300000	149301000	2.581266677466011
chr7	149300100	149301100	2.653046939251392
chr7	149300200	149301200	2.6745699346924905
chr7	149300300	149301300	2.4460442372077704
chr7	149300400	149301400	2.4715553119564606
chr7	149300500	149301500	2.190102830313149
chr7	149300600	149301600	2.1653792316544282
chr7	149300700	149301700	2.292274867150399
chr7	149300800	149301800	2.412890094861
chr7	149300900	149301900	2.310799189174058
chr7	149301000	149302000	2.5803549866088993
chr7	149301100	149302100	2.1564666122817133
chr7	149301200	149302200	2.6393749537956466
chr7	149301300	149302300	3.093302378511997
chr7	149301400	149302400	3.1649985146241684
chr7	149301500	149302500	3.6627645789376695
chr7	149301600	149302600	4.113727283881402
chr7	149301700	149302700	3.9264631308194384
chr7	149301800	149302800	3.709919619891621
chr7	149301900	149302900	3.8892843386111497
chr7	149302000	149303000	3.1091063306906666
chr7	149302100	149303100	2.9335838541746857
chr7	149302200	149303200	2.669600806672418
chr7	149302300	149303300	2.1138818166120554
chr7	149302400	149303400	1.8400628594422868
chr7	149302500	149303500	1.1459381522595344
chr7	149302600	149303600	0.8550245894580751
chr7	149302700	149303700	0.9559015242940516
chr7	149302800	149303800	1.4563483513793674
chr7	149302900	149303900	0.3779538945361484
chr7	149303000	149304000	1.2945366011189297
chr7	149303100	149304100	1.891824134273524
chr7	149303200	149304200	2.0615938709256088
chr7	149303300	149304300	2.270747269416974
chr7	149303400	149304400	2.3311533964868185
chr7	149303500	149304500	3.3643854577500174
chr7	149303600	149304600	3.3148054292234934
chr7	149303700	149304700	2.9253215709818883
chr7	149303800	149304800	2.6481155534220684
chr7	149303900	149304900	2.8376843717022835
chr7	149304000	149305000	2.625887770221808
chr7	149304100	149305100	2.4175448490706297
chr7	149304200	149305200	2.384537381858107
chr7	149305300	149306300	2.9272016829864107
chr7	149305400	149306400	3.3515371147445103
chr7	149305500	149306500	2.960875254600998
chr7	149305600	149306600	2.589124259753753
chr7	149305700	149306700	2.966576516746431
chr7	149305800	149306800	3.06514230942519
chr7	149305900	149306900	3.347250909340135
chr7	149306000	149307000	3.022964070655605
chr7	149306100	149307100	3.811806739237252
chr7	149306200	149307200	4.193343653858179
chr7	149306300	149307300	4.249976597097181
chr7	149306400	149307400	3.808953833656165
chr7	149306500	149307500	4.088245507151776
chr7	149306600	149307600	4.089713090998024
chr7	149306700	149307700	4.51495649773844
chr7	149306800	149307800	4.350263271005095
chr7	149306900	149307900	4.633931841419825
chr7	149307000	149308000	4.5995377572391964
chr7	149307100	149308100	4.7816390059667215
chr7	149307200	149308200	4.449314735476603
chr7	149307300	149308300	4.913218008625824
chr7	149307400	149308400	4.7606926459331
chr7	149307500	149308500	4.787059103111465
chr7	149307600	149308600	4.970400343581993
chr7	149307700	149308700	4.763872615833055
chr7	149307800	149308800	4.624311129876221
chr7	149307900	149308900	3.982060003214476
chr7	149308000	149309000	3.9396792378448096
chr7	149308100	149309100	3.2914873836743
chr7	149308200	149309200	4.076283722702288
chr7	149308300	149309300	3.5566445874241435
chr7	149308400	149309400	3.8790756919335765
chr7	149308500	149309500	3.969016004711455
chr7	149308600	149309600	3.482704221129482
chr7	149308700	149309700	3.051335448583508
chr7	149308800	149309800	3.5060171025687312
chr7	149308900	149309900	4.035414029174798
chr7	149309000	149310000	3.846667216241072
chr7	149309100	149310100	3.965952022672016
chr7	149309200	149310200	2.076574244315173
chr7	149309300	149310300	0.6011456602119044
chr7	149309400	149310400	0.09104095381475036
chr7	149309500	149310500	0.08142891831618791
chr7	149309600	149310600	0.745082231388252
chr7	149309700	149310700	0.4665982904440414
chr7	149309800	149310800	-0.13339818488777644
chr7	149309900	149310900	-0.5572969863907546
chr7	149310000	149311000	-0.23712216315908477
chr7	149310100	149311100	0.43527782618079786
chr7	149310200	149311200	1.0425453730204053
chr7	149310300	149311300	1.9362557208465423
chr7	149310400	149311400	2.364235769476085
chr7	149310500	149311500	2.4776343809173
chr7	149310600	149311600	2.129234889353298
chr7	149310700	149311700	2.4814740352186564
chr7	149310800	149311800	2.369612121162161
chr7	149310900	149311900	2.039814820438894
chr7	149311000	149312000	1.60378118322908
chr7	149312100	149313100	3.126151162794621
chr7	149312200	149313200	3.0248596429636536
chr7	149312300	149313300	2.688851087890777
chr7	149312400	149313400	3.034844967813514
chr7	149312500	149313500	3.2511750477248174
chr7	149312600	149313600	3.1154880166929724
chr7	149312700	149313700	2.5196486951382164
chr7	149312800	149313800	2.0371232823471246
chr7	149312900	149313900	2.1234980740181766
chr7	149313000	149314000	1.6874740519741385
chr7	149313100	149314100	1.1790931288902209
chr7	149313200	149314200	0.7482518058436123
chr7	149313300	149314300	0.9935276714473116
chr7	149313400	149314400	0.7779452026476694
chr7	149313500	149314500	1.018187685781052
chr7	149313600	149314600	1.5724074379068045
chr7	149313700	149314700	1.899343380890817
chr7	149313800	149314800	1.8265082751477557
chr7	149313900	149314900	1.9494266408816203
chr7	149314000	149315000	2.4259897894777005
chr7	149314100	149315100	2.8368132696369446
chr7	149314200	149315200	3.3166328110496814
chr7	149314300	149315300	3.4644157238477864
chr7	149314400	149315400	3.8509040787037296
chr7	149314500	149315500	3.1303107485433164
chr7	149314600	149315600	2.54886596779501
chr7	149314700	149315700	2.534294710759753
chr7	149314800	149315800	3.29072344923591
chr7	149314900	149315900	3.192090346718393
chr7	149315000	149316000	3.256033579669402
chr7	149315100	149316100	3.3447435363210603
chr7	149315200	149316200	3.4826662368666916
chr7	149315300	149316300	3.724403617004409
chr7	149315400	149316400	3.0231310251914865
chr7	149315500	149316500	2.8373915399947363
chr7	149315600	149316600	2.7909905805462394
chr7	149315700	149316700	2.924153957420621
chr7	149315800	149316800	2.2143012352855345
chr7	149315900	149316900	2.2988338167985525
chr7	149316000	149317000	2.240383788590048
chr7	149316100	149317100	1.9545524390201607
chr7	149316200	149317200	2.094221278563903
chr7	149316300	149317300	1.5708830230728101
chr7	149316400	149317400	2.0997703378227643
chr7	149316500	149317500	2.7223835699090646
chr7	149316600	149317600	3.1909550679656458
chr7	149316700	149317700	2.5673213990983657
chr7	149316800	149317800	2.8989159593421974
chr7	149316900	149317900	3.303310550686178
chr7	149317900	149318900	2.1704460770846983
chr7	149318000	149319000	2.104937235328045
chr7	149318100	149319100	2.0232220558213188
chr7	149318200	149319200	2.4937161184308194
chr7	149319300	149320300	2.5595229891700786
chr7	149319400	149320400	2.103960581448633
chr7	149319500	149320500	2.6384555463486947
chr7	149319600	149320600	2.8197111653329823
chr7	149319700	149320700	2.7667819243525966
chr7	149319800	149320800	2.2605780460673293
chr7	149319900	149320900	2.6126662952771347
chr7	149321100	149322100	1.12046746733347
chr7	149321200	149322200	1.884670852156776
chr7	149321300	149322300	2.1457110540109547
chr7	149321400	149322400	2.4404713685012567
chr7	149321500	149322500	2.0997355930697923
chr7	149323000	149324000	1.2912447349704452
chr7	149323100	149324100	1.2508083341453236
chr7	149323200	149324200	1.3312111185872129
chr7	149323300	149324300	1.150504950623458
chr7	149323400	149324400	0.831039666930933
chr7	149323500	149324500	0.9654879552020478
chr7	149323600	149324600	0.32030133350407225
chr7	149323700	149324700	-0.3796253371155565
chr7	149323800	149324800	-0.4133718571914573
chr7	149323900	149324900	-0.4077863426644525
chr7	149324000	149325000	0.6841451077567334
chr7	149324100	149325100	1.0020973844862289
chr7	149324200	149325200	1.2323418301491935
chr7	149324300	149325300	1.732435182378094
chr7	149324400	149325400	3.369117258742648
chr7	149324500	149325500	3.4600644628753567
chr7	149324600	149325600	3.4293106305033936
chr7	149324700	149325700	3.31357170933992
chr7	149324800	149325800	3.1425792332340747
chr7	149324900	149325900	2.8868412906426966
chr7	149325000	149326000	2.0286829837174984
chr7	149325100	149326100	1.3589684075191741
chr7	149326300	149327300	0.7414740041546048
chr7	149329500	149330500	-0.16583021815893625
chr7	149329600	149330600	0.012864543276689186
chr7	149329700	149330700	0.3358101004492624
chr7	149329800	149330800	0.988476253567231
chr7	149329900	149330900	0.6432423442085715
chr7	149330000	149331000	0.9530754000652001
chr7	149330100	149331100	0.5132599416493198
chr7	149330200	149331200	-3.1790803540744395
chr7	149330300	149331300	-4.024070511234221
chr7	149330400	149331400	-3.9492084710478466
chr7	149330500	149331500	-3.815578704585498
chr7	149330600	149331600	-4.428425580215272
chr7	149330700	149331700	-4.888393905705546
chr7	149330800	149331800	-5.950631846725228
chr7	149330900	149331900	-6.006105848822062
chr7	149331000	149332000	-7.018344677940496
chr7	149331100	149332100	-7.056559703927741
chr7	149332100	149333100	0.002762409078251114
chr7	149332200	149333200	1.621772260342705
chr7	149332600	149333600	1.5621626398687325
chr7	149332700	149333700	1.7338383890369766
chr7	149332800	149333800	1.3256882867187902
chr7	149332900	149333900	2.028310465158114
chr7	149333000	149334000	1.8373656154988574
chr7	149333100	149334100	2.128568800426803
chr7	149333200	149334200	-0.08998888380874022
chr7	149333300	149334300	0.12911179591460795
chr7	149333400	149334400	0.4817747311098477
chr7	149333500	149334500	1.0820009645110924
chr7	149333600	149334600	1.159817105545894
chr7	149333700	149334700	1.0343653392194203
chr7	149333800	149334800	1.0795229053139257
chr7	149333900	149334900	0.7146881619601826
chr7	149334000	149335000	1.1130576221525932
chr7	149334100	149335100	1.3063530164731605
chr7	149334200	149335200	2.211173088110545
chr7	149334300	149335300	2.0984295340962897
chr7	149334400	149335400	2.081175116294845
chr7	149334500	149335500	1.5191865819085473
chr7	149334600	149335600	1.4979334332387382
chr7	149334700	149335700	1.6859036216734034
chr7	149334800	149335800	1.5582333527183452
chr7	149334900	149335900	1.4610569470799732
chr7	149335000	149336000	1.0869418613514958
chr7	149335100	149336100	0.6899665624238918
chr7	149337600	149338600	-1.4912209869347306
chr7	149337700	149338700	-1.825306154220216
chr7	149337800	149338800	-1.597089609029488
chr7	149337900	149338900	-1.5389019157211847
chr7	149338000	149339000	-1.2156711483406224
chr7	149340000	149341000	-1.0019481471417255
chr7	149340100	149341100	-0.1999629341042243
chr7	149340200	149341200	-0.43290471161413707
chr7	149340300	149341300	0.10604015031631372
chr7	149340400	149341400	-0.6149885610092041
chr7	149340500	149341500	-0.6813715406271528
chr7	149340600	149341600	-0.7001002917455951
chr7	149340700	149341700	-0.3283372387829566
chr7	149340800	149341800	-0.12965258241048036
chr7	149340900	149341900	-0.5317817043756552
chr7	149341000	149342000	-0.7695737031410603
chr7	149341100	149342100	-1.7220335224051933
chr7	149341200	149342200	-1.4923603999395163
chr7	149341300	149342300	-1.9579018579125198
chr7	149343200	149344200	-1.0255786765639536
chr7	149343700	149344700	0.3128313080169465
chr7	149343800	149344800	0.2914594778600181
chr7	149343900	149344900	-0.08326368899875257
chr7	149344000	149345000	0.24265993296798763
chr7	149344100	149345100	-0.577404263633821
chr7	149344200	149345200	-0.4184301414633144
chr7	149344300	149345300	-1.2490711722733054
chr7	149344400	149345400	-1.1712816256072591
chr7	149347500	149348500	-0.7420249917441321
chr7	149347600	149348600	-0.06430488357015386
chr7	149347700	149348700	-0.3988591695431637
chr7	149347800	149348800	-0.2576883506182696
chr7	149347900	149348900	-0.06351169308042642
chr7	149348000	149349000	0.03237534227611344
chr7	149348100	149349100	0.03913284718767058
chr7	149348200	149349200	0.1536424461428098
chr7	149348300	149349300	-0.1858612162099307
chr7	149348400	149349400	-0.016865611407087304
chr7	149349000	149350000	-0.3376171892584361
chr7	149349100	149350100	-0.3645036725409189
chr7	149349200	149350200	-1.5734860587552546
chr7	149349300	149350300	-1.7662482555358137
chr7	149349400	149350400	-1.4227586451654743
chr7	149349500	149350500	-1.6576717049052831
chr7	149349600	149350600	-1.5785408437942945
chr7	149349700	149350700	-1.5614753251101674
chr7	149349800	149350800	-1.4516184724919161
chr7	149349900	149350900	-1.2119105452014405
chr7	149350000	149351000	-1.2016438805365226
chr7	149350100	149351100	-1.3286708139690249
chr7	149350200	149351200	-0.31305080535150165
chr7	149350300	149351300	-0.027056890251670927
chr7	149350400	149351400	-0.2779876588166211
chr7	149350500	149351500	0.35314214653039744
chr7	149350600	149351600	0.8596928103507488
chr7	149350700	149351700	0.4256661665288093
chr7	149350800	149351800	0.4602360237585004
chr7	149350900	149351900	0.9587857751176196
chr7	149351700	149352700	2.3263739707636346
chr7	149351800	149352800	2.383768097377643
chr7	149351900	149352900	2.0481156317817413
chr7	149352000	149353000	1.497332967718566
chr7	149352100	149353100	1.3838751537871623
chr7	149352200	149353200	1.622705533473448
chr7	149352300	149353300	1.7041812604284576
chr7	149352400	149353400	1.8485064546591343
chr7	149352500	149353500	1.798173817536525
chr7	149353300	149354300	0.7074441755173643
chr7	149353500	149354500	0.2584001478524905
chr7	149353600	149354600	-0.6676768409114379
chr7	149353700	149354700	-0.08457179023948523
chr7	149353800	149354800	0.5903429425708141
chr7	149353900	149354900	0.2450545470980225
chr7	149354000	149355000	-0.3916250095533329
chr7	149354100	149355100	0.457343225672423
chr7	149354200	149355200	0.4552584996176179
chr7	149354300	149355300	0.1598624800521461
chr7	149354400	149355400	0.015827211399705988
chr7	149354500	149355500	0.7366316232496768
chr7	149354600	149355600	0.8129520706383017
chr7	149354700	149355700	-0.9852180228768772
chr7	149354800	149355800	-3.7673669153889846
chr7	149354900	149355900	-3.686065765788004
chr7	149355000	149356000	-3.6659484541418004
chr7	149355100	149356100	-4.676845829762788
chr7	149357200	149358200	0.19851646719563354
chr7	149357300	149358300	0.28506409712862835
chr7	149357400	149358400	0.6837080925115909
chr7	149357500	149358500	0.9247520761775018
chr7	149357600	149358600	1.2147745441079976
chr7	149357700	149358700	1.7502713515776551
chr7	149357800	149358800	2.303668144604424
chr7	149357900	149358900	2.059516397891098
chr7	149358000	149359000	2.0538208962376685
chr7	149358100	149359100	2.9337249652635635
chr7	149358200	149359200	3.006076749015308
chr7	149358300	149359300	3.125329506061523
chr7	149358400	149359400	3.184283236129732
chr7	149358500	149359500	2.7265754284028185
chr7	149358600	149359600	2.1389541430012726
chr7	149358700	149359700	1.8980552658464065
chr7	149358800	149359800	1.4028410340913795
chr7	149358900	149359900	0.8898945527364156
chr7	149359000	149360000	1.0124591621803163
chr7	149359100	149360100	1.1627611212834958
chr7	149359200	149360200	1.3375599519177737
chr7	149360800	149361800	1.195409787158482
chr7	149360900	149361900	0.6539029161408105
chr7	149361000	149362000	0.43197774679023726
chr7	149361100	149362100	0.5854453337098608
chr7	149361200	149362200	0.08117910389881362
chr7	149361300	149362300	0.4713802242034526
chr7	149361400	149362400	0.5347896665815286
chr7	149361500	149362500	0.3927932354547647
chr7	149361600	149362600	0.6838863584771315
chr7	149361700	149362700	-0.06587759516243312
chr7	149361800	149362800	-0.74957215590086
chr7	149361900	149362900	-0.3852183302850688
chr7	149362000	149363000	-0.3397718125457318
chr7	149362100	149363100	-0.7629904183687751
chr7	149362200	149363200	-0.2161487136375212
chr7	149362300	149363300	-0.5860608561480211
chr7	149362400	149363400	-0.7077764761072625
chr7	149362500	149363500	-0.5478606543811051
chr7	149362600	149363600	-0.12545429799133614
chr7	149362700	149363700	-0.5510602065896325
chr7	149362800	149363800	0.9011983251493724
chr7	149362900	149363900	1.3172978354123834
chr7	149363000	149364000	0.8562739594816676
chr7	149363100	149364100	0.8944177221890702
chr7	149363200	149364200	1.0166712042496566
chr7	149363300	149364300	1.7452842707290186
chr7	149363400	149364400	1.7899239814637793
chr7	149363500	149364500	1.91728662316618
chr7	149363600	149364600	1.8357022360011528
chr7	149363700	149364700	2.1867528392975037
chr7	149363800	149364800	1.596495741627219
chr7	149363900	149364900	0.9133230477571641
chr7	149364000	149365000	1.7353933871229683
chr7	149364100	149365100	2.1424510728983988
chr7	149364200	149365200	2.0543967878422555
chr7	149364300	149365300	1.2153500106016315
chr7	149364400	149365400	1.4457773957591349
chr7	149364500	149365500	1.3641611110858307
chr7	149364600	149365600	1.2336813902956036
chr7	149364700	149365700	1.2192285359888273
chr7	149364800	149365800	1.6079890998404733
chr7	149364900	149365900	1.985768993531437
chr7	149365000	149366000	1.7908274694809396
chr7	149365100	149366100	1.7642984736164218
chr7	149365200	149366200	1.6853071494710088
chr7	149365300	149366300	1.6951764115947263
chr7	149366500	149367500	-1.495671438896836
chr7	149366600	149367600	-1.8131988036503708
chr7	149366700	149367700	-1.6998863289828836
chr7	149366800	149367800	-1.4923251082724551
chr7	149366900	149367900	-1.337586472882425
chr7	149367000	149368000	-1.196456001812456
chr7	149367100	149368100	-1.0315656847946542
chr7	149367200	149368200	-0.3356914479249339
chr7	149367300	149368300	-0.2668440502984916
chr7	149367400	149368400	-0.6499490883686576
chr7	149367500	149368500	-0.3863460569517402
chr7	149367600	149368600	-0.6174220379794136
chr7	149367700	149368700	-0.7115929361182729
chr7	149367800	149368800	-0.4413589399828228
chr7	149367900	149368900	-0.1961670499682318
chr7	149368000	149369000	-0.65949815893774
chr7	149368100	149369100	-0.19460160518765984
chr7	149368200	149369200	-0.020947054084982368
chr7	149368300	149369300	-0.3968670675295638
chr7	149368400	149369400	-0.17383131448384587
chr7	149368500	149369500	-0.6196191638444914
chr7	149368600	149369600	-0.2082095447443735
chr7	149368700	149369700	-0.3582234194968653
chr7	149368800	149369800	-0.6395026260866843
chr7	149368900	149369900	-0.7986935872578524
chr7	149369000	149370000	-0.18690913933375744
chr7	149369100	149370100	-1.0364479271427214
chr7	149369200	149370200	-1.8003877226394789
chr7	149369300	149370300	-1.3910676889953926
chr7	149369400	149370400	-0.4337256985787751
chr7	149369500	149370500	0.06315308246019098
chr7	149369600	149370600	0.17024126846241858
chr7	149369700	149370700	0.19526208292246264
chr7	149369800	149370800	-0.04328486522212598
chr7	149369900	149370900	-0.5176295699421974
chr7	149370000	149371000	-0.3965088560260229
chr7	149370100	149371100	0.13176265298297268
chr7	149370200	149371200	0.7180869726124425
chr7	149370300	149371300	0.3263181819879657
chr7	149370400	149371400	0.7520961161955741
chr7	149370500	149371500	0.8317566765890471
chr7	149370600	149371600	0.5975233670157376
chr7	149370700	149371700	0.12105459042901558
chr7	149370800	149371800	0.1509291480322621
chr7	149370900	149371900	0.6989732623605222
chr7	149371000	149372000	1.0196409600619718
chr7	149371100	149372100	0.8145364005241176
chr7	149371200	149372200	1.0664222111807158
chr7	149371300	149372300	0.4539305788562527
chr7	149371400	149372400	-0.4243446496335623
chr7	149371500	149372500	-0.18808006907107447
chr7	149371600	149372600	0.2769508469752832
chr7	149371700	149372700	0.9450297027336121
chr7	149371800	149372800	1.3291663848608886
chr7	149371900	149372900	1.3066799974088736
chr7	149372000	149373000	1.167687165795601
chr7	149372100	149373100	1.8062630506996469
chr7	149372200	149373200	1.5286530588154978
chr7	149372300	149373300	1.8156791479515482
chr7	149372400	149373400	2.192689369603557
chr7	149372500	149373500	2.0256952923278506
chr7	149372600	149373600	1.8518117990479075
chr7	149372700	149373700	1.8212338496984448
chr7	149372800	149373800	1.4489479328626371
chr7	149372900	149373900	1.3111593037180918
chr7	149373000	149374000	0.7668321510625182
chr7	149373100	149374100	0.1657899101950868
chr7	149373700	149374700	-1.4775920492524568
chr7	149373800	149374800	-1.5308667047180633
chr7	149373900	149374900	-1.5142069664680626
chr7	149374000	149375000	-1.531829345887931
chr7	149374100	149375100	-1.4088538847993306
chr7	149374200	149375200	-0.9604126605714116
chr7	149374300	149375300	-0.1291537526473964
chr7	149374400	149375400	-0.41102872423696585
chr7	149374500	149375500	-0.1213151622351495
chr7	149374600	149375600	0.3855084412265846
chr7	149374700	149375700	0.6880903756586721
chr7	149374800	149375800	0.4770512115354604
chr7	149374900	149375900	0.17296437130229567
chr7	149375000	149376000	-0.6714056872368842
chr7	149375100	149376100	-0.4097726214422996
chr7	149375200	149376200	-0.3162986886804305
chr7	149375300	149376300	-1.251238690676213
chr7	149375400	149376400	-0.677753294847437
chr7	149375500	149376500	-0.5685748474758023
chr7	149375600	149376600	-0.4404650140392781
chr7	149375700	149376700	-0.4327601858023418
chr7	149375800	149376800	-0.1429839235940416
chr7	149375900	149376900	0.9134909197419512
chr7	149376000	149377000	1.7388476992399788
chr7	149376100	149377100	2.109625181505392
chr7	149376200	149377200	1.3311236321148632
chr7	149376300	149377300	1.7305351495373276
chr7	149376400	149377400	1.5953526515253158
chr7	149376500	149377500	0.8972221931082998
chr7	149376600	149377600	-1.6135981034519573
chr7	149376700	149377700	-1.8707936336893365
chr7	149376800	149377800	-2.1619320467328405
chr7	149376900	149377900	-2.968625313882913
chr7	149377000	149378000	-2.8388353659957994
chr7	149377100	149378100	-3.2806287835093264
chr7	149377200	149378200	-2.7406893742909246
chr7	149377300	149378300	-2.3016526870754905
chr7	149377400	149378400	-2.1517633917977177
chr7	149377500	149378500	-1.813560715438239
chr7	149377600	149378600	0.4720247837698019
chr7	149377700	149378700	0.6979719496141996
chr7	149377800	149378800	0.6923035826951905
chr7	149377900	149378900	0.9964570157784092
chr7	149378000	149379000	1.192481045929982
chr7	149378100	149379100	1.280294903142052
chr7	149378200	149379200	1.1033446256850308
chr7	149378300	149379300	0.539281676932869
chr7	149378400	149379400	0.039920136298412914
chr7	149378500	149379500	0.2097178916749894
chr7	149378600	149379600	0.20883441883406392
chr7	149378700	149379700	0.33488256781139186
chr7	149378800	149379800	0.8286898898816275
chr7	149378900	149379900	0.4717857913331463
chr7	149379000	149380000	0.627427628672794
chr7	149379100	149380100	0.2869477240059681
chr7	149379200	149380200	0.34146040757352764
chr7	149379300	149380300	0.7520192458386801
chr7	149379400	149380400	0.7007258918194327
chr7	149379500	149380500	0.6433530049051843
chr7	149379600	149380600	0.8727883482136247
chr7	149379700	149380700	0.5630481696633685
chr7	149379800	149380800	0.36288822511235663
chr7	149379900	149380900	0.8693607890930538
chr7	149380000	149381000	1.1920149964304174
chr7	149380100	149381100	1.2800390175876069
chr7	149380200	149381200	1.322490838152786
chr7	149380300	149381300	1.0304051409846522
chr7	149380400	149381400	1.3134302549210408
chr7	149380500	149381500	2.1260243896551745
chr7	149380600	149381600	1.6777866187830603
chr7	149380700	149381700	2.4902587323037566
chr7	149380800	149381800	2.6614333446949123
chr7	149380900	149381900	2.4754206495105464
chr7	149381000	149382000	2.0820496441724363
chr7	149381100	149382100	2.3808106971929206
chr7	149381200	149382200	2.075583209532182
chr7	149381300	149382300	2.2398474404723263
chr7	149381400	149382400	1.9479827423222664
chr7	149381500	149382500	1.5198496624050657
chr7	149381600	149382600	2.167068626919255
chr7	149381700	149382700	1.6959335650952223
chr7	149381800	149382800	1.2407374987502646
chr7	149381900	149382900	1.4655421731305758
chr7	149382000	149383000	1.428391635578029
chr7	149382100	149383100	1.8029058465791312
chr7	149382200	149383200	2.3163280456619963
chr7	149382300	149383300	1.776295623183498
chr7	149382400	149383400	2.5444660677846187
chr7	149382500	149383500	3.0483555822703363
chr7	149382600	149383600	2.2178211703642563
chr7	149382700	149383700	2.6102790096832877
chr7	149382800	149383800	2.7194826451292253
chr7	149382900	149383900	2.2896099829226135
chr7	149383000	149384000	2.2153149016971017
chr7	149383100	149384100	1.8518386831642908
chr7	149383200	149384200	1.4043949460619292
chr7	149383300	149384300	1.8991664839097453
chr7	149383400	149384400	0.8557767641389109
chr7	149383500	149384500	0.7973385346655794
chr7	149383600	149384600	1.1758240215926403
chr7	149383700	149384700	0.3449450309581216
chr7	149383800	149384800	0.30855653113272963
chr7	149383900	149384900	0.4256260041956928
chr7	149384000	149385000	0.4590427470330365
chr7	149385700	149386700	0.43341617863748894
chr7	149385800	149386800	1.0919913303979956
chr7	149385900	149386900	1.5335752423704176
chr7	149386000	149387000	1.1190611951682523
chr7	149386100	149387100	0.4360879119757246
chr7	149386200	149387200	1.0088642381347792
chr7	149386300	149387300	2.197061604489347
chr7	149386400	149387400	1.4193769300086196
chr7	149386500	149387500	0.8815286487550015
chr7	149386600	149387600	0.8277923982284519
chr7	149386700	149387700	0.5877136264516544
chr7	149386800	149387800	-0.3057394078056583
chr7	149386900	149387900	-0.3269327879974415
chr7	149387000	149388000	0.2944313953107041
chr7	149387100	149388100	0.8304192362345658
chr7	149387200	149388200	-0.10520189012151564
chr7	149387300	149388300	-0.8877974047338887
chr7	149387400	149388400	0.05162304757652692
chr7	149387500	149388500	0.4382278838636687
chr7	149387600	149388600	0.8807611677299741
chr7	149387700	149388700	1.1984690756827845
chr7	149387800	149388800	1.5777248394045786
chr7	149387900	149388900	1.4894562875687596
chr7	149388000	149389000	0.9799286391118577
chr7	149388100	149389100	0.7460305985515893
chr7	149388200	149389200	1.437244166238132
chr7	149388300	149389300	1.7828405830887917
chr7	149388400	149389400	1.31480533533054
chr7	149388500	149389500	1.2809972806462562
chr7	149388600	149389600	0.6098819935653664
chr7	149388700	149389700	-0.3974141289675062
chr7	149388800	149389800	0.1084630335702766
chr7	149388900	149389900	-0.3889886035622747
chr7	149389000	149390000	-0.3045365540095771
chr7	149389100	149390100	-0.7697735212461994
chr7	149389200	149390200	-1.054916707056819
chr7	149389300	149390300	-1.7377681380310614
chr7	149389400	149390400	-1.6968046749187962
chr7	149389500	149390500	-1.7778159025031082
chr7	149389600	149390600	-1.173310545511261
chr7	149389700	149390700	-0.6930621368461409
chr7	149389800	149390800	-0.7259254695901365
chr7	149389900	149390900	-0.3436045600466852
chr7	149390000	149391000	-0.17058369228581066
chr7	149390100	149391100	0.3095970628389631
chr7	149390200	149391200	0.3340679717267756
chr7	149390300	149391300	0.9635688125147744
chr7	149390400	149391400	0.6889858075012988
chr7	149390500	149391500	0.909157075249198
chr7	149390600	149391600	1.2298039957001001
chr7	149390700	149391700	1.2068847409927188
chr7	149390800	149391800	0.6734997382425715
chr7	149390900	149391900	0.3310889847467532
chr7	149391000	149392000	-0.44725390333282505
chr7	149391100	149392100	-0.3843044752171529
chr7	149392300	149393300	2.6867686580173378
chr7	149392400	149393400	2.6258990898309724
chr7	149392500	149393500	2.556217133294411
chr7	149392600	149393600	2.2177813175857413
chr7	149392700	149393700	2.0694232360812297
chr7	149392800	149393800	2.161781930211549
chr7	149392900	149393900	2.483573863343886
chr7	149393000	149394000	2.162684660647544
chr7	149393100	149394100	1.8480722603373199
chr7	149393200	149394200	2.050956768988609
chr7	149393300	149394300	2.5152727925500966
chr7	149393400	149394400	2.372501888154817
chr7	149393500	149394500	1.9661017595033203
chr7	149393600	149394600	1.969366579493204
chr7	149393700	149394700	2.060844294955558
chr7	149393800	149394800	1.8014274581869414
chr7	149393900	149394900	1.391373300377419
chr7	149394000	149395000	1.594416215835871
chr7	149394100	149395100	2.248712635970485
chr7	149394200	149395200	3.0239406785059386
chr7	149394300	149395300	3.1449832709114367
chr7	149394400	149395400	3.7367227154826312
chr7	149394500	149395500	3.7167002076256135
chr7	149394600	149395600	3.377661556974262
chr7	149394700	149395700	3.1825013090156653
chr7	149394800	149395800	3.1637343362554247
chr7	149394900	149395900	3.035417374379813
chr7	149395000	149396000	2.836717050326138
chr7	149395100	149396100	2.892168982787685
chr7	149395200	149396200	1.5963304454315583
chr7	149395300	149396300	1.7151261528745207
chr7	149395400	149396400	1.3228114557035662
chr7	149395500	149396500	0.9881651647935772
chr7	149395600	149396600	0.9425665560526916
chr7	149395700	149396700	1.2775723060661313
chr7	149395800	149396800	1.8422733303867267
chr7	149395900	149396900	1.6072893628686207
chr7	149396000	149397000	1.378396926698737
chr7	149396100	149397100	0.5203326834124657
chr7	149396200	149397200	0.7836352407611742
chr7	149396300	149397300	0.916215966803382
chr7	149396400	149397400	1.504499531013498
chr7	149396500	149397500	1.3756106485391433
chr7	149396600	149397600	1.394014993715509
chr7	149396700	149397700	1.6617279942116776
chr7	149396800	149397800	1.760544096825699
chr7	149396900	149397900	2.184681843918839
chr7	149397000	149398000	2.8205000892320324
chr7	149397100	149398100	3.4502425003136734
chr7	149397200	149398200	3.8959212143835575
chr7	149397300	149398300	3.3160740252142253
chr7	149397400	149398400	2.775001470712452
chr7	149397500	149398500	3.127597660962735
chr7	149397600	149398600	3.38991389606208
chr7	149397700	149398700	3.252221393854811
chr7	149397800	149398800	3.40196253086771
chr7	149397900	149398900	2.811760386337248
chr7	149398000	149399000	2.4896106016771786
chr7	149398100	149399100	2.178472323530603
chr7	149398200	149399200	1.5522525871630748
chr7	149398300	149399300	1.6732125091672478
chr7	149398400	149399400	1.5741859763920223
chr7	149398500	149399500	1.556331670196188
chr7	149398600	149399600	2.091266379914112
chr7	149398700	149399700	2.013691819595576
chr7	149398800	149399800	1.4316873766605056
chr7	149399900	149400900	1.8636641897796609
chr7	149400000	149401000	1.6699257869051012
chr7	149400100	149401100	1.3252943382284612
chr7	149400200	149401200	1.8429777605871671
chr7	149400300	149401300	1.9128673529707207
chr7	149400400	149401400	1.7072205617030858
chr7	149400500	149401500	1.7580589149047672
chr7	149400600	149401600	1.8009495568889802
chr7	149401700	149402700	3.0699440574460946
chr7	149401800	149402800	3.27790669836056
chr7	149401900	149402900	3.0484120770516117
chr7	149402000	149403000	2.394843697610103
chr7	149402100	149403100	1.9934520611499844
chr7	149402200	149403200	1.9582167592906308
chr7	149402300	149403300	1.8122640378494337
chr7	149402400	149403400	1.5203892723002623
chr7	149402500	149403500	1.4996293890742216
chr7	149402600	149403600	1.2166325079479283
chr7	149402700	149403700	1.407262587399142
chr7	149402800	149403800	1.1815786511543358
chr7	149402900	149403900	0.7005482434255336
chr7	149403000	149404000	0.43276853484200706
chr7	149403100	149404100	0.24097273365132146
chr7	149403200	149404200	0.3520634438255914
chr7	149403300	149404300	0.1931320648045804
chr7	149403400	149404400	0.1832996075047543
chr7	149403500	149404500	0.06884379144263703
chr7	149403600	149404600	0.3265256651923973
chr7	149403700	149404700	0.1789829873706032
chr7	149403800	149404800	0.8791566735017636
chr7	149403900	149404900	1.2439667657590847
chr7	149404000	149405000	2.1436373314168544
chr7	149404100	149405100	2.860218245414759
chr7	149404200	149405200	2.4359450530796787
chr7	149404300	149405300	2.2161699401432498
chr7	149404400	149405400	3.0445835505053767
chr7	149404500	149405500	3.2541917731722587
chr7	149404600	149405600	3.9474604784632814
chr7	149404700	149405700	4.290971390854188
chr7	149404800	149405800	4.054799473740712
chr7	149404900	149405900	4.05762431414834
chr7	149405000	149406000	3.7433794669974554
chr7	149405100	149406100	3.1350443714821346
chr7	149405200	149406200	3.0788575885747127
chr7	149406600	149407600	3.1460118171863725
chr7	149406700	149407700	3.197825358659232
chr7	149406800	149407800	3.7064514822817047
chr7	149409400	149410400	1.0366314561350276
chr7	149409500	149410500	1.3282460115241164
chr7	149409600	149410600	1.5620903466257934
chr7	149410700	149411700	1.7729708720376551
chr7	149410800	149411800	1.813920214397348
chr7	149410900	149411900	2.100608532805764
chr7	149411000	149412000	1.5126162580711844
chr7	149411100	149412100	1.3558296835995172
chr7	149413600	149414600	2.1859735067640043
chr7	149413700	149414700	3.2345008066728163
chr7	149413800	149414800	2.603619846928639
chr7	149413900	149414900	0.9191302169697996
chr7	149414000	149415000	0.9083524192523359
chr7	149414100	149415100	1.066049216382074
chr7	149414200	149415200	0.6522664071993419
chr7	149414300	149415300	0.6526859578817066
chr7	149414400	149415400	0.6182747411961151
chr7	149414500	149415500	0.7329799862984752
chr7	149416700	149417700	3.368021900977552
chr7	149416800	149417800	3.898316117142473
chr7	149416900	149417900	4.291852325239296
chr7	149417000	149418000	3.5614752573159216
chr7	149417100	149418100	3.6731720795903633
chr7	149417200	149418200	4.194491608707755
chr7	149417300	149418300	4.5745158335259735
chr7	149417400	149418400	4.836477666561005
chr7	149417500	149418500	4.80376352489841
chr7	149417600	149418600	4.34810908757021
chr7	149417700	149418700	4.471529936864017
chr7	149417800	149418800	3.779708273436957
chr7	149417900	149418900	3.1545709308511105
chr7	149418000	149419000	3.399399038286118
chr7	149418100	149419100	3.4750013837922347
chr7	149418200	149419200	2.8920068616929684
chr7	149418300	149419300	2.7646789438173403
chr7	149418400	149419400	2.9261590262559314
chr7	149418500	149419500	2.982122502648576
chr7	149418600	149419600	3.021460070534215
chr7	149418700	149419700	3.0975895536199283
chr7	149418800	149419800	3.018230426214461
chr7	149418900	149419900	2.814350635461219
chr7	149419000	149420000	2.6482700814209315
chr7	149419100	149420100	2.67141782810886
chr7	149419200	149420200	2.4734289192360883
chr7	149419300	149420300	2.377821211311133
chr7	149419400	149420400	1.960830343664511
chr7	149419500	149420500	1.893160824288104
chr7	149419600	149420600	2.1773292132767934
chr7	149419700	149420700	2.186660349182881
chr7	149419800	149420800	2.7210827890802856
chr7	149419900	149420900	3.43672941269036
chr7	149420000	149421000	3.2080826430472924
chr7	149420100	149421100	2.609295284633504
chr7	149420200	149421200	2.517884113701625
chr7	149420300	149421300	2.298854707417763
chr7	149420400	149421400	2.5820781154746086
chr7	149420500	149421500	2.324604935416859
chr7	149420600	149421600	2.540563565114996
chr7	149420700	149421700	2.0030883910341384
chr7	149420800	149421800	1.5858484511591218
chr7	149420900	149421900	1.0599370322013182
chr7	149421000	149422000	1.0644654969189649
chr7	149421100	149422100	1.2595305832369266
chr7	149421200	149422200	1.879338095218941
chr7	149421300	149422300	2.1048374417457096
chr7	149421400	149422400	1.4445133112831032
chr7	149421500	149422500	2.3060099664767275
chr7	149421600	149422600	2.8764372835149086
chr7	149421700	149422700	3.1965192675112
chr7	149421800	149422800	3.6202449175778453
chr7	149421900	149422900	4.140505119344222
chr7	149422000	149423000	4.625597335827601
chr7	149422100	149423100	5.206474493386097
chr7	149422200	149423200	5.949531626181699
chr7	149422300	149423300	6.255422065583008
chr7	149422400	149423400	6.6636502931418535
chr7	149422500	149423500	6.065568632035101
chr7	149422600	149423600	5.686521314732093
chr7	149422700	149423700	5.727551332860007
chr7	149422800	149423800	5.448237057368983
chr7	149422900	149423900	5.574163473753997
chr7	149423000	149424000	4.849394359424436
chr7	149423100	149424100	4.419874163390738
chr7	149423200	149424200	3.3239743866776017
chr7	149423300	149424300	3.416947466351498
chr7	149423400	149424400	3.38823730588392
chr7	149423500	149424500	3.2127015861932224
chr7	149423600	149424600	2.743626939809988
chr7	149423700	149424700	2.566147411867422
chr7	149423800	149424800	2.599136884493475
chr7	149423900	149424900	2.0437110325037207
chr7	149424000	149425000	2.29462055817728
chr7	149424100	149425100	2.1143233378078268
chr7	149424200	149425200	2.0162672506187374
chr7	149424300	149425300	1.5896194791033755
chr7	149424400	149425400	1.1727480246412345
chr7	149424500	149425500	0.8752439603866066
chr7	149424600	149425600	1.2634558900561768
chr7	149424700	149425700	0.9210099870382272
chr7	149424800	149425800	0.9230937213102912
chr7	149424900	149425900	1.2400366256666069
chr7	149425000	149426000	1.066881766499681
chr7	149425100	149426100	1.1225166427077995
chr7	149425200	149426200	1.9435574775063449
chr7	149425300	149426300	2.2652337748762914
chr7	149425400	149426400	2.0949813754358786
chr7	149425500	149426500	2.930952385068333
chr7	149425600	149426600	2.4279374381352756
chr7	149425700	149426700	2.9581442149716817
chr7	149425800	149426800	2.505937176683044
chr7	149425900	149426900	2.3873515394502167
chr7	149426000	149427000	2.8606869155812102
chr7	149426100	149427100	2.83927105373
chr7	149427700	149428700	3.21570647854106
chr7	149427800	149428800	2.8857633036201853
chr7	149427900	149428900	3.175208066930852
chr7	149428000	149429000	3.4744315053717423
chr7	149428100	149429100	3.628674740153337
chr7	149428200	149429200	3.326522157409192
chr7	149428300	149429300	3.157555740932084
chr7	149428400	149429400	2.5048216773682244
chr7	149428500	149429500	2.934500636922884
chr7	149428600	149429600	3.060775890288676
chr7	149428700	149429700	2.2333269541371723
chr7	149428800	149429800	1.8832264042057725
chr7	149428900	149429900	1.5072933518531564
chr7	149429000	149430000	1.4623915510641925
chr7	149429100	149430100	0.5612888265114506
chr7	149429200	149430200	0.8918708858789773
chr7	149429300	149430300	0.8626543220123449
chr7	149429400	149430400	1.0835688331783095
chr7	149429500	149430500	0.6217427853995162
chr7	149429600	149430600	0.2700526267591362
chr7	149429700	149430700	1.5273141178147704
chr7	149429800	149430800	1.489216616815653
chr7	149429900	149430900	1.4356015810576288
chr7	149430000	149431000	1.7392962255473072
chr7	149430100	149431100	2.3868476195087536
chr7	149430200	149431200	2.3653183600525702
chr7	149430300	149431300	2.2914689221527498
chr7	149430400	149431400	2.308438274841206
chr7	149430500	149431500	2.8722694877828308
chr7	149430600	149431600	3.2912980528613054
chr7	149430700	149431700	3.1468773228705675
chr7	149430800	149431800	3.490862734054025
chr7	149433500	149434500	1.6929785713925691
chr7	149433600	149434600	1.6755032164789034
chr7	149433700	149434700	2.188900953325122
chr7	149433800	149434800	2.686177995211154
chr7	149433900	149434900	2.9234994722114545
chr7	149434000	149435000	3.0767452339437904
chr7	149434100	149435100	3.3074085897693792
chr7	149434200	149435200	3.223433684291518
chr7	149434300	149435300	2.9815230155690498
chr7	149434400	149435400	2.8321560241350707
chr7	149434500	149435500	2.7653082149699695
chr7	149434600	149435600	2.657725180569683
chr7	149434700	149435700	2.4834520582298882
chr7	149434800	149435800	1.4142243379494197
chr7	149434900	149435900	1.3930400054674843
chr7	149435000	149436000	1.3424994806639967
chr7	149435100	149436100	1.0438783686300606
chr7	149435200	149436200	1.4885967768753838
chr7	149435300	149436300	1.7773206545867497
chr7	149435400	149436400	1.9425296004058616
chr7	149435500	149436500	2.6131721606743925
chr7	149435600	149436600	2.7098746965377485
chr7	149435700	149436700	3.020152994068648
chr7	149435800	149436800	4.4665754519413445
chr7	149435900	149436900	5.0961476772114365
chr7	149436000	149437000	4.95516590039408
chr7	149436100	149437100	4.575866897566859
chr7	149436200	149437200	4.273303271842832
chr7	149436300	149437300	4.354957252490071
chr7	149436400	149437400	4.332228584331154
chr7	149436500	149437500	4.361085656579848
chr7	149436600	149437600	4.252487796546524
chr7	149436700	149437700	4.18039576253493
chr7	149436800	149437800	3.4597323720372533
chr7	149437900	149438900	3.1430155213459683
chr7	149438000	149439000	2.403631139311731
chr7	149438100	149439100	2.04214801700674
chr7	149438200	149439200	1.8813588400312429
chr7	149438300	149439300	2.269997794357224
chr7	149438400	149439400	2.581011602141733
chr7	149438500	149439500	2.4694588155664285
chr7	149438600	149439600	3.062428160895087
chr7	149438700	149439700	3.1647031335097537
chr7	149438800	149439800	2.7656350872717406
chr7	149438900	149439900	2.1153603784696893
chr7	149439000	149440000	2.658628947422357
chr7	149439100	149440100	2.9823280514902786
chr7	149439200	149440200	2.870472068253704
chr7	149439300	149440300	3.2067571019204086
chr7	149439400	149440400	3.4162660599572168
chr7	149439500	149440500	3.5686415795447908
chr7	149439600	149440600	3.0842498657539807
chr7	149439700	149440700	2.826134961032193
chr7	149440700	149441700	1.5662414646490959
chr7	149440800	149441800	1.4928960482873757
chr7	149440900	149441900	1.4967202968036386
chr7	149441000	149442000	0.9002381850230047
chr7	149441100	149442100	0.7203190862709965
chr7	149441200	149442200	0.4746897271140028
chr7	149442500	149443500	1.3065715664260316
chr7	149442600	149443600	0.8377741819743587
chr7	149442700	149443700	0.7196852973659591
chr7	149442800	149443800	0.9556770806735012
chr7	149442900	149443900	1.5276785068453145
chr7	149443000	149444000	1.6657658956394548
chr7	149443100	149444100	1.421007923409354
chr7	149443200	149444200	1.3237561237887558
chr7	149443300	149444300	1.7228185383970556
chr7	149443400	149444400	1.8225945410647653
chr7	149443500	149444500	2.5011028432367732
chr7	149443600	149444600	2.7061063979376607
chr7	149443700	149444700	2.6545241183806936
chr7	149443800	149444800	2.564549937317027
chr7	149443900	149444900	2.2385620748677537
chr7	149444000	149445000	2.0690570580185716
chr7	149444100	149445100	3.035480638807225
chr7	149444200	149445200	2.961897400820088
chr7	149444300	149445300	3.0281769740884665
chr7	149444400	149445400	3.1669511297742385
chr7	149444500	149445500	2.548097842101533
chr7	149444600	149445600	2.8703532844828428
chr7	149444700	149445700	3.5195102543057746
chr7	149444800	149445800	3.8852130288856
chr7	149444900	149445900	4.052452837607852
chr7	149445000	149446000	3.774852492205073
chr7	149445100	149446100	3.3771754027253413
chr7	149445200	149446200	3.2177868546524846
chr7	149445300	149446300	3.0310911967159164
chr7	149445400	149446400	2.3065237526687925
chr7	149445500	149446500	2.2541154958748173
chr7	149445600	149446600	2.218317501026013
chr7	149445700	149446700	1.9637057721479232
chr7	149445800	149446800	1.5312547647389578
chr7	149445900	149446900	1.394316876279416
chr7	149446000	149447000	1.410547274232411
chr7	149446100	149447100	1.6776667111481598
chr7	149446200	149447200	1.9378383330868918
chr7	149446300	149447300	2.2220002672921915
chr7	149446400	149447400	2.059360818022652
chr7	149446500	149447500	2.278150645704745
chr7	149446600	149447600	2.1664475021710605
chr7	149446700	149447700	2.250589869535292
chr7	149446800	149447800	2.7471137128411534
chr7	149446900	149447900	3.4514154535566814
chr7	149447000	149448000	3.999274334293061
chr7	149447100	149448100	3.614900508360346
chr7	149447200	149448200	3.7223406323464463
chr7	149447300	149448300	3.2604809083774047
chr7	149447400	149448400	3.4542077446891777
chr7	149448600	149449600	0.9440918133871272
chr7	149448700	149449700	1.0774702365746998
chr7	149448800	149449800	1.294927753313831
chr7	149448900	149449900	1.8638761922178084
chr7	149449000	149450000	2.482409995717531
chr7	149449100	149450100	2.088241948963779
chr7	149449200	149450200	1.9432196518923917
chr7	149449300	149450300	2.662108629906498
chr7	149449400	149450400	2.475792337813489
chr7	149449500	149450500	2.3105781536654884
chr7	149449600	149450600	2.619476080046899
chr7	149449700	149450700	2.902111348509466
chr7	149449800	149450800	2.800159937778459
chr7	149449900	149450900	2.62402384382016
chr7	149450000	149451000	2.8678527760991903
chr7	149450100	149451100	3.3978082027587835
chr7	149450200	149451200	3.6824509837966586
chr7	149450300	149451300	3.5321631978180514
chr7	149450400	149451400	3.569877328073633
chr7	149450500	149451500	3.907425066545701
chr7	149450600	149451600	4.040464772414968
chr7	149450700	149451700	3.7589720602692034
chr7	149450800	149451800	3.65337985692726
chr7	149450900	149451900	3.0081514454692737
chr7	149451000	149452000	2.269634995945273
chr7	149451100	149452100	1.6594936201708816
chr7	149451200	149452200	1.193108681166267
chr7	149451300	149452300	1.4188500978234762
chr7	149452700	149453700	-0.4035168399676806
chr7	149452800	149453800	-0.37358436452934907
chr7	149452900	149453900	-0.32894129948797673
chr7	149453000	149454000	-0.5530778105296391
chr7	149453100	149454100	-0.4622575114510138
chr7	149453200	149454200	1.0208600896574611
chr7	149453300	149454300	1.4264338787728907
chr7	149453400	149454400	2.1429241881978225
chr7	149453500	149454500	2.803392023556841
chr7	149453600	149454600	3.077106394454635
chr7	149453700	149454700	3.3620196267536686
chr7	149453800	149454800	3.5251567644670554
chr7	149453900	149454900	3.471116418382413
chr7	149454000	149455000	3.2049729312866106
chr7	149454100	149455100	3.1150416790858726
chr7	149454200	149455200	1.3586061143187305
chr7	149454300	149455300	2.3188272577087368
chr7	149454400	149455400	3.104279196514707
chr7	149454500	149455500	3.235043928648002
chr7	149454600	149455600	3.4203271916596667
chr7	149454700	149455700	3.6658842015708197
chr7	149454800	149455800	3.552353757223755
chr7	149454900	149455900	3.5066992565008372
chr7	149455000	149456000	4.227551024755264
chr7	149455100	149456100	4.1898142493703725
chr7	149455200	149456200	3.9796326045275454
chr7	149455300	149456300	2.1006282880970515
chr7	149455400	149456400	1.0817154662777526
chr7	149455500	149456500	0.8391623127455244
chr7	149455600	149456600	0.26594905881253755
chr7	149455700	149456700	0.6042351670425695
chr7	149455800	149456800	0.008679090459589192
chr7	149455900	149456900	0.2176284781658474
chr7	149456000	149457000	0.3287439869692018
chr7	149456100	149457100	0.2221859945817088
chr7	149456200	149457200	1.0408118896836065
chr7	149456300	149457300	1.6960724251788288
chr7	149456400	149457400	1.5208532287457122
chr7	149456500	149457500	0.9824584677837728
chr7	149456600	149457600	1.2240465153074025
chr7	149456700	149457700	0.8021202264720746
chr7	149456800	149457800	1.4279863742665146
chr7	149456900	149457900	0.8816730881023753
chr7	149457000	149458000	0.25393140365878325
chr7	149457100	149458100	0.6104992201586192
chr7	149457200	149458200	-0.047565411701452134
chr7	149457300	149458300	-0.39259136308288506
chr7	149457400	149458400	-0.3165164227129053
chr7	149457500	149458500	0.3679472932611538
chr7	149457600	149458600	0.7752178572943205
chr7	149457700	149458700	0.6666310625405131
chr7	149457800	149458800	0.3959274562257313
chr7	149457900	149458900	1.0454089943850235
chr7	149458000	149459000	1.3144848873132624
chr7	149458100	149459100	1.2222227605910148
chr7	149458200	149459200	0.8900233983750822
chr7	149458300	149459300	1.3970620317696671
chr7	149458400	149459400	0.4675752074638898
chr7	149458500	149459500	0.6136243441278003
chr7	149458600	149459600	1.1512989010264587
chr7	149458700	149459700	1.7970615474336211
chr7	149458800	149459800	2.2893205693605942
chr7	149458900	149459900	2.6901406553753358
chr7	149459000	149460000	3.0850289331407654
chr7	149459100	149460100	3.4989526550885954
chr7	149459200	149460200	4.919681398489772
chr7	149459300	149460300	4.895455002478942
chr7	149459400	149460400	5.927559096370536
chr7	149459500	149460500	6.153000278232192
chr7	149459600	149460600	5.540637582316476
chr7	149459700	149460700	5.3800581892791985
chr7	149459800	149460800	5.412754718579483
chr7	149459900	149460900	6.004226937241229
chr7	149460000	149461000	6.096933298808777
chr7	149460100	149461100	5.918668986954912
chr7	149460200	149461200	6.01303448296968
chr7	149460300	149461300	5.70189141871293
chr7	149460400	149461400	5.103198072853052
chr7	149460500	149461500	4.282493726584371
chr7	149460600	149461600	3.9913688128277034
chr7	149460700	149461700	3.5025145363087304
chr7	149460800	149461800	3.5439554282678176
chr7	149460900	149461900	2.374238051497278
chr7	149462000	149463000	3.920964660248973
chr7	149462100	149463100	4.065098885627413
chr7	149462200	149463200	3.8019069656438975
chr7	149462300	149463300	4.01710335455929
chr7	149462400	149463400	3.8723165194477662
chr7	149463600	149464600	1.3884506939690693
chr7	149463700	149464700	1.653081559671128
chr7	149463800	149464800	1.886563226064548
chr7	149463900	149464900	1.805431553556228
chr7	149464000	149465000	1.7332102379305476
chr7	149464100	149465100	1.3540865185788444
chr7	149464200	149465200	1.7133386743549273
chr7	149464300	149465300	1.6810648838438311
chr7	149464400	149465400	1.9012006787121365
chr7	149464500	149465500	2.02454644150284
chr7	149464600	149465600	2.007974731739304
chr7	149464700	149465700	1.912003068996495
chr7	149464800	149465800	1.6682001230748469
chr7	149464900	149465900	1.4164517991391117
chr7	149465000	149466000	1.6750794167100833
chr7	149465100	149466100	1.6692314835249902
chr7	149465200	149466200	1.643213405668038
chr7	149465300	149466300	2.028432494774032
chr7	149465400	149466400	1.8448302314256484
chr7	149465500	149466500	1.881828236831672
chr7	149465600	149466600	1.95136719030926
chr7	149465700	149466700	1.4052500275902402
chr7	149465800	149466800	1.067535091445721
chr7	149465900	149466900	1.7854133212482723
chr7	149466000	149467000	2.223792680262156
chr7	149466100	149467100	2.563859745112264
chr7	149466200	149467200	2.7537806178038235
chr7	149466300	149467300	2.2875362410808715
chr7	149466400	149467400	2.516162995884795
chr7	149466500	149467500	2.5835505282627627
chr7	149466600	149467600	2.6224036630817578
chr7	149466700	149467700	2.9108584510732696
chr7	149466800	149467800	2.7930304683974514
chr7	149466900	149467900	2.76054191092126
chr7	149467000	149468000	2.2335528416105026
chr7	149467100	149468100	1.367061558984616
chr7	149467200	149468200	1.5856987361046582
chr7	149467300	149468300	1.7951724659285178
chr7	149467400	149468400	1.5001665229828534
chr7	149467500	149468500	1.9978737093943384
chr7	149467600	149468600	2.1886012892114164
chr7	149467700	149468700	2.4531661780146203
chr7	149467800	149468800	2.8748090906837285
chr7	149467900	149468900	2.5222211213115915
chr7	149468000	149469000	2.4289094064964174
chr7	149468100	149469100	3.3413470404370647
chr7	149468200	149469200	2.991996976143968
chr7	149468300	149469300	2.3813283089678343
chr7	149468400	149469400	2.159510441709944
chr7	149468500	149469500	1.6924615770118512
chr7	149468600	149469600	2.042270182305371
chr7	149468700	149469700	1.7564591198757389
chr7	149468800	149469800	2.0704972080157584
chr7	149468900	149469900	1.8082094243508515
chr7	149469000	149470000	2.1907583579381082
chr7	149469100	149470100	1.999675361414736
chr7	149469200	149470200	1.9173758084656864
chr7	149469300	149470300	2.3418042320984376
chr7	149469400	149470400	2.531241911699228
chr7	149469500	149470500	2.0217087040722244
chr7	149469600	149470600	1.6872527990903572
chr7	149469700	149470700	1.3841106559114071
chr7	149469800	149470800	1.0935824664900355
chr7	149470900	149471900	2.8910961855765134
chr7	149471000	149472000	2.3657689246015994
chr7	149471100	149472100	2.2153498462414576
chr7	149471200	149472200	2.6744968377862075
chr7	149471300	149472300	2.7464255329216662
chr7	149471400	149472400	2.565659217772136
chr7	149471500	149472500	2.2868645564268983
chr7	149471600	149472600	2.1153903849193116
chr7	149471700	149472700	1.724696886985658
chr7	149471800	149472800	1.6890033785520715
chr7	149471900	149472900	0.9612796106254016
chr7	149472000	149473000	1.5112924978537183
chr7	149472100	149473100	1.6888519964303734
chr7	149472200	149473200	1.3550995704247288
chr7	149472300	149473300	1.6144411835751955
chr7	149472400	149473400	1.749172218818981
chr7	149472500	149473500	1.937956454837012
chr7	149472600	149473600	2.1063740398183524
chr7	149472700	149473700	2.8921084688788388
chr7	149472800	149473800	1.8700015710987867
chr7	149472900	149473900	1.9226361707217776
chr7	149473000	149474000	1.9021834890300742
chr7	149473100	149474100	2.3509989497470567
chr7	149473200	149474200	1.886356066606904
chr7	149473300	149474300	0.7858209873244987
chr7	149473400	149474400	0.8637697594477979
chr7	149473500	149474500	1.60844200493608
chr7	149473600	149474600	2.0629719081946805
chr7	149473700	149474700	2.9105331303226114
chr7	149473800	149474800	4.592116183787698
chr7	149473900	149474900	5.705323462297077
chr7	149474000	149475000	6.299345366156679
chr7	149474100	149475100	5.859162052169478
chr7	149474200	149475200	6.66351227211312
chr7	149474300	149475300	7.712596925188872
chr7	149474400	149475400	7.751725373400856
chr7	149474500	149475500	7.219616426858772
chr7	149474600	149475600	6.7177798188121525
chr7	149474700	149475700	5.948552941995492
chr7	149474800	149475800	4.755715769438712
chr7	149474900	149475900	3.6225594271603208
chr7	149475000	149476000	2.484635313902025
chr7	149475100	149476100	2.845602359467547
chr7	149475200	149476200	2.2931377656286576
chr7	149475300	149476300	1.887522855509244
chr7	149476400	149477400	2.4244548213244173
chr7	149476500	149477500	2.6902621573225654
chr7	149476600	149477600	2.9635177579703007
chr7	149476700	149477700	3.743452426154592
chr7	149476800	149477800	4.611905694555271
chr7	149476900	149477900	4.406148154000031
chr7	149477000	149478000	3.599898676681761
chr7	149477100	149478100	3.770302897225759
chr7	149477200	149478200	4.058311232084382
chr7	149477300	149478300	4.277847679041725
chr7	149477400	149478400	4.36631806704597
chr7	149477500	149478500	4.098649635855144
chr7	149477600	149478600	3.3159797634906334
chr7	149477700	149478700	2.2105063226289587
chr7	149477800	149478800	1.478521235755946
chr7	149477900	149478900	1.5738836552542832
chr7	149478000	149479000	1.766746062751484
chr7	149478100	149479100	0.7262363514369177
chr7	149478200	149479200	0.5122673838527181
chr7	149478300	149479300	-0.34689827836314285
chr7	149478400	149479400	-0.7925639699161292
chr7	149478500	149479500	-0.8446160130601212
chr7	149478600	149479600	-0.325157123490144
chr7	149478700	149479700	0.7026207105459298
chr7	149478800	149479800	1.2865140201051035
chr7	149478900	149479900	1.5749398664309842
chr7	149479000	149480000	1.0690541023057587
chr7	149479100	149480100	0.9800881102365108
chr7	149479200	149480200	0.5979459178239112
chr7	149479300	149480300	1.3613921383158247
chr7	149479400	149480400	1.7495743769033745
chr7	149479500	149480500	2.306549832534042
chr7	149479600	149480600	2.308775388109019
chr7	149479700	149480700	1.9426931110414758
chr7	149479800	149480800	1.970624496079636
chr7	149479900	149480900	1.7328766698643292
chr7	149480000	149481000	2.1533710113173674
chr7	149480100	149481100	2.221652998506151
chr7	149480200	149481200	2.43646466107254
chr7	149480300	149481300	2.114535201659629
chr7	149480400	149481400	1.5140873360567209
chr7	149481900	149482900	1.3451264113057042
chr7	149482000	149483000	1.6539397111878162
chr7	149482100	149483100	1.94396379498672
chr7	149482200	149483200	1.950127587362244
chr7	149482300	149483300	1.860610077372526
chr7	149482500	149483500	2.9264781796112795
chr7	149482600	149483600	2.3224906077955016
chr7	149482700	149483700	1.8653074951938515
chr7	149482800	149483800	1.639884648651803
chr7	149482900	149483900	1.7471630728947478
chr7	149483000	149484000	1.4480394885355892
chr7	149483100	149484100	1.1176055961443772
chr7	149483200	149484200	0.9174005637776244
chr7	149483300	149484300	0.8785098763667436
chr7	149484100	149485100	0.6560351770311046
chr7	149485200	149486200	3.926137435335048
chr7	149485300	149486300	3.884275043087513
chr7	149486400	149487400	0.6276689716983449
chr7	149486500	149487500	0.2441239134855584
chr7	149486600	149487600	0.17636962905496228
chr7	149486700	149487700	-0.5691773568278032
chr7	149486800	149487800	-0.451699847557042
chr7	149486900	149487900	-0.2556398901003636
chr7	149487000	149488000	0.1736831816137655
chr7	149487100	149488100	0.3029252819658285
chr7	149487200	149488200	0.5827596603017562
chr7	149487300	149488300	0.5034687405736661
chr7	149487400	149488400	0.597369732070673
chr7	149487500	149488500	0.4356011936186141
chr7	149487600	149488600	0.7411121690890989
chr7	149487700	149488700	0.8596264369411519
chr7	149487800	149488800	1.3682829864876187
chr7	149487900	149488900	1.5504840745011692
chr7	149488000	149489000	1.592812719602221
chr7	149488100	149489100	1.2247225940284203
chr7	149488200	149489200	1.578072560118407
chr7	149488300	149489300	1.7367922333455432
chr7	149488400	149489400	1.773762619643385
chr7	149488500	149489500	2.354761659882921
chr7	149488600	149489600	2.42810209026974
chr7	149488700	149489700	2.9606617249452207
chr7	149488800	149489800	2.1487957906938497
chr7	149488900	149489900	3.001310892003346
chr7	149489000	149490000	2.8543042139969472
chr7	149489100	149490100	3.387861898502604
chr7	149489200	149490200	3.2236678011471303
chr7	149489300	149490300	2.667841108747539
chr7	149489400	149490400	2.9479154111483377
chr7	149489500	149490500	3.23788363411608
chr7	149489600	149490600	3.3550659842387507
chr7	149489700	149490700	3.458293318867855
chr7	149489800	149490800	3.2297583033424937
chr7	149489900	149490900	2.413214720326958
chr7	149490000	149491000	2.459226102257533
chr7	149490100	149491100	2.169816534852669
chr7	149490200	149491200	1.78529849673134
chr7	149490300	149491300	2.346546528577398
chr7	149490400	149491400	2.3091560684070123
chr7	149490500	149491500	2.8499861734607004
chr7	149490600	149491600	2.7356529058648205
chr7	149490700	149491700	2.400102373612148
chr7	149490800	149491800	3.043680198861539
chr7	149490900	149491900	3.1989473239862662
chr7	149491000	149492000	2.3715577376343564
chr7	149491100	149492100	2.334965052770201
chr7	149491200	149492200	2.6667286722027597
chr7	149491300	149492300	2.4420659890295147
chr7	149491400	149492400	2.1638913546098824
chr7	149491500	149492500	1.299234573699787
chr7	149491600	149492600	1.1815537827096008
chr7	149491700	149492700	1.0289500064664787
chr7	149491800	149492800	0.029729701242763043
chr7	149491900	149492900	0.25557873644903617
chr7	149492000	149493000	1.3809670548497621
chr7	149492100	149493100	0.7044412166150891
chr7	149492200	149493200	0.04787104349449159
chr7	149492300	149493300	0.2286040158940599
chr7	149492400	149493400	0.75586708919562
chr7	149492500	149493500	0.4376269617579087
chr7	149492600	149493600	0.4182833745067556
chr7	149492700	149493700	0.644058728990824
chr7	149492800	149493800	1.1877484031101242
chr7	149492900	149493900	0.7950901502598576
chr7	149493000	149494000	-0.3465548011094403
chr7	149493100	149494100	0.6453235692803894
chr7	149493200	149494200	1.4037379822766132
chr7	149493300	149494300	2.1591010716827768
chr7	149493400	149494400	3.3193488678711094
chr7	149493500	149494500	5.203164342502553
chr7	149493600	149494600	5.282411341743414
chr7	149493700	149494700	5.2209103889661455
chr7	149493800	149494800	5.049903995608762
chr7	149493900	149494900	5.13154678770806
chr7	149494000	149495000	5.6021038905919385
chr7	149494100	149495100	5.576234456845863
chr7	149494200	149495200	5.8665790670090745
chr7	149494300	149495300	5.401444702042445
chr7	149494400	149495400	3.513108561714388
chr7	149494500	149495500	2.253254160537313
chr7	149494600	149495600	1.1164959611886942
chr7	149494700	149495700	0.2417059921820721
chr7	149494800	149495800	-0.25672025889325456
chr7	149494900	149495900	-0.023733955454205584
chr7	149495000	149496000	0.5868925049337359
chr7	149495100	149496100	0.4014019745742981
chr7	149495200	149496200	-0.43604769181180414
chr7	149495300	149496300	-1.3761539532812241
chr7	149495400	149496400	-0.8437771387434808
chr7	149495500	149496500	-1.469285459176838
chr7	149495600	149496600	-0.4807335999671808
chr7	149495700	149496700	0.7480609026990586
chr7	149495800	149496800	0.8471859682239825
chr7	149495900	149496900	0.5680480171761848
chr7	149496000	149497000	-0.15238227820453773
chr7	149496100	149497100	-0.3128947807358084
chr7	149496200	149497200	0.18138942413204168
chr7	149496300	149497300	0.6019132695047555
chr7	149496400	149497400	1.6756655675716519
chr7	149496500	149497500	1.9737679269037165
chr7	149496600	149497600	2.036937178029125
chr7	149496700	149497700	1.85521450548738
chr7	149496800	149497800	3.024737781563084
chr7	149496900	149497900	3.5200830043346967
chr7	149497000	149498000	4.201122516307173
chr7	149497100	149498100	5.343214685760375
chr7	149497200	149498200	5.493564231425396
chr7	149497300	149498300	5.835306617835037
chr7	149497400	149498400	5.296777750942423
chr7	149497500	149498500	5.774837643645532
chr7	149497600	149498600	5.588418355058137
chr7	149497700	149498700	5.870671656550247
chr7	149497800	149498800	5.642373182949123
chr7	149497900	149498900	4.803519790483025
chr7	149498000	149499000	4.553910643540941
chr7	149498100	149499100	3.4609392235436487
chr7	149498200	149499200	3.2372854079332596
chr7	149498300	149499300	2.9060306411884897
chr7	149498400	149499400	2.491817031213622
chr7	149498500	149499500	2.4082026865723107
chr7	149498600	149499600	2.339301244591518
chr7	149498700	149499700	2.0433746073592274
chr7	149498800	149499800	1.6509003181359818
chr7	149498900	149499900	2.3025233612417835
chr7	149499000	149500000	2.0537050321664347
chr7	149499100	149500100	2.4905770067963315
chr7	149499200	149500200	3.1823127117778887
chr7	149499300	149500300	3.389921110207677
chr7	149499400	149500400	3.2445263309662487
chr7	149499500	149500500	2.9145545018464416
chr7	149499600	149500600	2.80341062372264
chr7	149499700	149500700	2.3777215511978196
chr7	149499800	149500800	2.048045671997897
chr7	149499900	149500900	1.5350726442969242
chr7	149500700	149501700	3.722134675734884
chr7	149500800	149501800	4.19342648110065
chr7	149500900	149501900	4.648526748293693
chr7	149501000	149502000	4.64664535535448
chr7	149501100	149502100	4.991587737993451
chr7	149501200	149502200	5.370051823386184
chr7	149501300	149502300	6.008412932987697
chr7	149501400	149502400	5.971252386663579
chr7	149501500	149502500	5.511306685555471
chr7	149501600	149502600	5.487224721063125
chr7	149501700	149502700	4.710402325053039
chr7	149501800	149502800	3.8264550412315934
chr7	149501900	149502900	2.9754675223742413
chr7	149502000	149503000	2.8974060968765154
chr7	149502100	149503100	2.537129456149602
chr7	149502200	149503200	2.419593934284156
chr7	149502300	149503300	2.0703489020478347
chr7	149502400	149503400	1.5914333224393602
chr7	149502500	149503500	1.8983594081502984
chr7	149502600	149503600	1.844002007336228
chr7	149502700	149503700	1.9074026002755504
chr7	149502800	149503800	2.541382719785221
chr7	149502900	149503900	2.4190539040524395
chr7	149503000	149504000	1.9098845320498212
chr7	149503100	149504100	2.173982785444652
chr7	149503200	149504200	2.596949578432118
chr7	149503300	149504300	2.7377863023562194
chr7	149503400	149504400	3.1005868607224363
chr7	149503500	149504500	3.156147639245728
chr7	149503600	149504600	2.8513090020749745
chr7	149503700	149504700	3.310963293217585
chr7	149503800	149504800	3.0745700308458064
chr7	149503900	149504900	3.2339897840930463
chr7	149504000	149505000	4.234876893289378
chr7	149504100	149505100	4.262469695115208
chr7	149504200	149505200	3.81310660886681
chr7	149504300	149505300	3.1832606849106617
chr7	149504400	149505400	3.0334148025771954
chr7	149504500	149505500	2.408275841413082
chr7	149504600	149505600	2.996804389892746
chr7	149504700	149505700	2.898696506160715
chr7	149504800	149505800	3.1834955488048604
chr7	149504900	149505900	3.0587382866317028
chr7	149505000	149506000	2.7888316970429172
chr7	149505100	149506100	2.2994468544937487
chr7	149505200	149506200	1.8859346049214951
chr7	149505300	149506300	1.9025766777623376
chr7	149505400	149506400	1.6698509814560465
chr7	149505500	149506500	2.0081831748117502
chr7	149505600	149506600	1.821944391525548
chr7	149505700	149506700	1.7806802394759909
chr7	149505800	149506800	1.7351071238855478
chr7	149505900	149506900	2.104822064450596
chr7	149506000	149507000	1.7030345170651344
chr7	149506100	149507100	1.86294927640998
chr7	149506200	149507200	2.596387944761532
chr7	149506300	149507300	2.4785998764282584
chr7	149506400	149507400	2.6845974930647505
chr7	149506500	149507500	2.7726931680988938
chr7	149506600	149507600	2.790120174015623
chr7	149506700	149507700	2.8684488372248933
chr7	149506800	149507800	2.7163925510108484
chr7	149506900	149507900	2.6568297163870267
chr7	149507000	149508000	2.9066778017134403
chr7	149507100	149508100	3.4436321145617126
chr7	149507200	149508200	3.556119867270147
chr7	149507300	149508300	3.866563984376665
chr7	149507400	149508400	4.192901482602799
chr7	149507500	149508500	4.205015710721053
chr7	149507600	149508600	3.7768074220947314
chr7	149507700	149508700	3.8164960488315915
chr7	149507800	149508800	3.706779699030392
chr7	149507900	149508900	3.5897711244104404
chr7	149508000	149509000	3.140178561196465
chr7	149508100	149509100	2.900902780856064
chr7	149508200	149509200	2.3693303437208577
chr7	149508300	149509300	1.9764538590965268
chr7	149508400	149509400	1.3322688965890752
chr7	149508500	149509500	1.3684649019791768
chr7	149508600	149509600	2.3734570605740983
chr7	149508700	149509700	1.728790725100693
chr7	149508800	149509800	2.3123841242180694
chr7	149508900	149509900	2.175381394471726
chr7	149509000	149510000	2.2608451393050326
chr7	149509100	149510100	2.251624225749796
chr7	149509200	149510200	2.133281586061813
chr7	149509300	149510300	2.623624399594056
chr7	149509400	149510400	2.358032659910002
chr7	149509500	149510500	2.4760951369752733
chr7	149509600	149510600	2.063224515104396
chr7	149509700	149510700	2.4014276718037264
chr7	149509800	149510800	2.0280092400751406
chr7	149509900	149510900	1.878049108147571
chr7	149510000	149511000	2.2224706810897064
chr7	149510100	149511100	2.164427385485041
chr7	149510200	149511200	2.449344427925141
chr7	149510300	149511300	2.1766489922917245
chr7	149510400	149511400	3.133490324177038
chr7	149510500	149511500	2.9895023417864355
chr7	149510800	149511800	2.8627172326569448
chr7	149510900	149511900	3.621235153699649
chr7	149511000	149512000	3.065667182869927
chr7	149511100	149512100	3.0750081878815068
chr7	149511200	149512200	2.222720865957526
chr7	149511300	149512300	2.1438150932328237
chr7	149511400	149512400	1.5832228176929184
chr7	149511500	149512500	1.1874188835497657
chr7	149511600	149512600	0.7373095495243294
chr7	149511700	149512700	0.6925650694235697
chr7	149511800	149512800	0.6731547187947985
chr7	149511900	149512900	-0.09778910878589013
chr7	149512000	149513000	0.6691052764758231
chr7	149512100	149513100	0.14737967455904669
chr7	149512200	149513200	1.0633891729809803
chr7	149512300	149513300	1.8688152363642958
chr7	149512400	149513400	1.9615234967905988
chr7	149512500	149513500	2.1374512676702846
chr7	149512600	149513600	2.4790347933209183
chr7	149512700	149513700	2.295126643308136
chr7	149512800	149513800	2.787830513575899
chr7	149512900	149513900	2.816334384609286
chr7	149513000	149514000	3.0231200479808185
chr7	149513100	149514100	3.1180409438791115
chr7	149513200	149514200	3.2756262921365566
chr7	149513300	149514300	2.764546043543303
chr7	149513400	149514400	2.92122956859804
chr7	149513500	149514500	2.863548076268602
chr7	149513600	149514600	3.0210705965400475
chr7	149513700	149514700	3.3484156097529385
chr7	149513800	149514800	2.9033953830548196
chr7	149513900	149514900	2.990293376314777
chr7	149514000	149515000	3.121253670513287
chr7	149514100	149515100	3.4572101692111694
chr7	149514200	149515200	3.765480693948955
chr7	149514300	149515300	3.634988821850757
chr7	149514400	149515400	3.4655731445446416
chr7	149514500	149515500	3.6180039560024277
chr7	149514600	149515600	2.8395245575427146
chr7	149514700	149515700	2.8285466038776765
chr7	149514800	149515800	2.8420788855181094
chr7	149514900	149515900	2.6871544928344275
chr7	149515000	149516000	1.8390469902535909
chr7	149515100	149516100	1.952528745403613
chr7	149515200	149516200	1.4645584881000542
chr7	149515300	149516300	2.009839708010899
chr7	149515400	149516400	2.6250696463241106
chr7	149515500	149516500	2.2894175050566625
chr7	149515600	149516600	2.8294587070537536
chr7	149515700	149516700	2.546978301737274
chr7	149515800	149516800	2.346564361934136
chr7	149515900	149516900	3.1393573000971604
chr7	149516000	149517000	4.390397810638704
chr7	149516100	149517100	4.0727947154565785
chr7	149516200	149517200	4.271530754068219
chr7	149516300	149517300	4.256259889210743
chr7	149516400	149517400	3.6845762617493563
chr7	149516500	149517500	3.8161336819364817
chr7	149516600	149517600	3.5736716982296066
chr7	149516700	149517700	3.787502954014723
chr7	149516800	149517800	4.199334790850338
chr7	149516900	149517900	3.369480185398505
chr7	149517000	149518000	2.2730693376718967
chr7	149517100	149518100	2.440029514440547
chr7	149518200	149519200	3.137912958111965
chr7	149518300	149519300	3.0065429238691705
chr7	149518400	149519400	2.816499197053845
chr7	149518500	149519500	3.035930558085572
chr7	149518600	149519600	2.636628490202421
chr7	149518700	149519700	2.7375588190827678
chr7	149518800	149519800	2.4056054278630223
chr7	149518900	149519900	1.4642768691177257
chr7	149519000	149520000	2.014812761060222
chr7	149519100	149520100	2.2093121553296893
chr7	149519200	149520200	2.6822763520318484
chr7	149519300	149520300	2.7163578493065748
chr7	149519400	149520400	3.2158018717293304
chr7	149519500	149520500	3.1386880654852565
chr7	149519600	149520600	3.743343099248664
chr7	149519700	149520700	4.282067155554417
chr7	149519800	149520800	4.509510745202643
chr7	149519900	149520900	5.050234975021817
chr7	149520000	149521000	4.807959586585912
chr7	149520100	149521100	4.9052550472522505
chr7	149520200	149521200	4.372164397067186
chr7	149520300	149521300	4.272836011527334
chr7	149520400	149521400	4.073124271884781
chr7	149520500	149521500	4.049945599884964
chr7	149520600	149521600	3.183012433900029
chr7	149520700	149521700	2.8914222225545423
chr7	149520800	149521800	2.6270689783575203
chr7	149520900	149521900	2.5498450257992187
chr7	149521000	149522000	2.735909098989532
chr7	149521100	149522100	2.7444040309363174
chr7	149521200	149522200	3.4411009690816448
chr7	149521300	149522300	3.18477784622452
chr7	149521400	149522400	3.5330685332776155
chr7	149521500	149522500	3.2405343363269905
chr7	149521600	149522600	3.476804690383786
chr7	149521700	149522700	3.0570184171621824
chr7	149521800	149522800	2.499182796510172
chr7	149521900	149522900	2.6472594173930557
chr7	149522000	149523000	2.5431382015643016
chr7	149522100	149523100	2.3198209650220587
chr7	149522200	149523200	2.1259572179548734
chr7	149522300	149523300	2.68795903738664
chr7	149522400	149523400	2.456495720415034
chr7	149522500	149523500	2.4941517999640506
chr7	149522600	149523600	2.8079325421075683
chr7	149522700	149523700	2.87164045125546
chr7	149522800	149523800	3.2296235468934054
chr7	149522900	149523900	2.763016531849368
chr7	149523000	149524000	3.0135406992837863
chr7	149523100	149524100	3.3969600462887906
chr7	149523200	149524200	2.9580258502906136
chr7	149523300	149524300	2.059716839205376
chr7	149523400	149524400	2.4931274853957235
chr7	149523500	149524500	2.469397410656609
chr7	149523600	149524600	2.4970348566839906
chr7	149523700	149524700	2.685752313763833
chr7	149523800	149524800	2.6353639424760282
chr7	149523900	149524900	2.824702461952381
chr7	149524000	149525000	2.620748878150636
chr7	149524100	149525100	1.88693189211082
chr7	149524200	149525200	2.0056160852009057
chr7	149524300	149525300	2.4074663034813786
chr7	149524400	149525400	1.876132396530389
chr7	149524500	149525500	2.1287845041950417
chr7	149524600	149525600	1.5577704337337537
chr7	149524700	149525700	1.015462522935498
chr7	149524800	149525800	1.1147897685649322
chr7	149524900	149525900	1.1427796605766678
chr7	149525000	149526000	1.0937764999845832
chr7	149525100	149526100	1.7330036258263068
chr7	149525200	149526200	1.4041284495854691
chr7	149525300	149526300	1.9302684289836767
chr7	149525400	149526400	1.8297053794338718
chr7	149525500	149526500	2.11958344413238
chr7	149525600	149526600	2.9066480000184267
chr7	149525700	149526700	3.5342329812321216
chr7	149525800	149526800	3.5198977931821838
chr7	149525900	149526900	3.1763662855886325
chr7	149526000	149527000	2.928348359194468
chr7	149526100	149527100	2.302053998029284
chr7	149527500	149528500	1.557718004052176
chr7	149527600	149528600	1.42052730741094
chr7	149527700	149528700	1.3612936243460911
chr7	149527800	149528800	1.7188055353636376
chr7	149527900	149528900	1.9074363957857987
chr7	149528000	149529000	1.3539749785334054
chr7	149528100	149529100	1.336254625246462
chr7	149528200	149529200	1.160252196892394
chr7	149528300	149529300	0.33616082382855905
chr7	149528400	149529400	0.805489580018381
chr7	149528500	149529500	0.5913535509733743
chr7	149528600	149529600	0.5078925420666757
chr7	149528700	149529700	0.3378482990090512
chr7	149528800	149529800	0.4082452576452737
chr7	149528900	149529900	0.5144501392958623
chr7	149529000	149530000	1.0494639220036996
chr7	149529100	149530100	1.4918471025794442
chr7	149529200	149530200	1.3399937603543046
chr7	149529300	149530300	2.1520851273169583
chr7	149529400	149530400	2.1906003348021734
chr7	149529500	149530500	3.138724776529476
chr7	149529600	149530600	3.1150449763806134
chr7	149529700	149530700	2.984802628528261
chr7	149529800	149530800	3.349448546262713
chr7	149529900	149530900	3.009565304845279
chr7	149530000	149531000	3.041002096122792
chr7	149530100	149531100	2.8274689845702787
chr7	149530200	149531200	2.8657080443338137
chr7	149530300	149531300	2.65347957026504
chr7	149530400	149531400	2.070082734788268
chr7	149531800	149532800	3.0560178195637966
chr7	149531900	149532900	2.8388650360288
chr7	149532000	149533000	2.708913392453806
chr7	149532100	149533100	2.3619291979658508
chr7	149532200	149533200	1.8201454849519632
chr7	149532300	149533300	2.195362093492661
chr7	149532400	149533400	2.1340827593813474
chr7	149533200	149534200	1.0733776906910435
chr7	149533300	149534300	1.0849495098412278
chr7	149533400	149534400	1.3943692287890344
chr7	149533500	149534500	1.8184599784308229
chr7	149533600	149534600	1.952624829729796
chr7	149533700	149534700	2.05200831246514
chr7	149533800	149534800	1.8526677385099608
chr7	149533900	149534900	1.5673608897865088
chr7	149534000	149535000	2.1241465337533234
chr7	149534100	149535100	2.465709265799835
chr7	149534200	149535200	1.8740326255715265
chr7	149534300	149535300	1.8287713598422584
chr7	149534400	149535400	1.6075539148513645
chr7	149534500	149535500	1.2854137888778037
chr7	149535600	149536600	1.8810397139900945
chr7	149535700	149536700	1.5897703625082067
chr7	149535800	149536800	1.7930048116719242
chr7	149535900	149536900	1.8233942258177005
chr7	149536000	149537000	1.5669662759751144
chr7	149536100	149537100	2.3090992236578454
chr7	149536200	149537200	2.6099821650747184
chr7	149536300	149537300	2.583899055779702
chr7	149536400	149537400	2.628196671309515
chr7	149536500	149537500	2.611225202932555
chr7	149536600	149537600	1.8411988555081251
chr7	149536700	149537700	2.2656685039401907
chr7	149536800	149537800	2.103595763910335
chr7	149536900	149537900	2.557650959333844
chr7	149537000	149538000	2.3812485843666606
chr7	149537100	149538100	2.176173676983716
chr7	149537200	149538200	2.1932181844195298
chr7	149537300	149538300	1.3943159986087388
chr7	149537400	149538400	1.1348056194783922
chr7	149537500	149538500	1.254464149917866
chr7	149537600	149538600	1.5119419775672642
chr7	149537700	149538700	1.6811868821358626
chr7	149537800	149538800	2.2846082553588274
chr7	149537900	149538900	1.8112542209781568
chr7	149538000	149539000	1.8119072944956311
chr7	149538100	149539100	1.423342505354375
chr7	149538200	149539200	0.7713428932114056
chr7	149538300	149539300	1.5159635249551682
chr7	149538400	149539400	1.3453720940307712
chr7	149538500	149539500	1.4501605644188127
chr7	149538600	149539600	1.386334703448317
chr7	149538700	149539700	1.0928176372125982
chr7	149538800	149539800	0.4672938330370107
chr7	149540200	149541200	-1.7548007174890157
chr7	149540300	149541300	-1.5017297732784085
chr7	149540400	149541400	-1.4808097492989392
chr7	149540500	149541500	-1.2877771278036168
chr7	149540600	149541600	-1.6619604471322669
chr7	149540700	149541700	-1.6182248490378617
chr7	149540800	149541800	-1.6369418477872637
chr7	149540900	149541900	-1.3757247823364938
chr7	149541000	149542000	-0.184915226704276
chr7	149541100	149542100	0.2148788270517576
chr7	149541200	149542200	0.3630590347760184
chr7	149541300	149542300	0.18785557943269354
chr7	149542700	149543700	0.11695762910327
chr7	149542800	149543800	0.5933840572501085
chr7	149542900	149543900	0.036257773326236434
chr7	149543000	149544000	0.3333768561725997
chr7	149543100	149544100	-0.38623031811584185
chr7	149543200	149544200	-0.7448289921501982
chr7	149543300	149544300	-0.4034998765030424
chr7	149543400	149544400	-1.0604074716926781
chr7	149543500	149544500	-0.4518981969141243
chr7	149543600	149544600	-1.225502854044534
chr7	149543700	149544700	-0.8552809610864097
chr7	149543800	149544800	-1.0450384837094993
chr7	149543900	149544900	-0.4899546016996292
chr7	149544000	149545000	-0.7416241638663486
chr7	149544100	149545100	0.05279401187867586
chr7	149544200	149545200	0.12177143246222324
chr7	149544300	149545300	-0.10272968721605827
chr7	149544400	149545400	0.9445422645528864
chr7	149544500	149545500	1.3770416817471147
chr7	149544600	149545600	1.952483155030876
chr7	149544700	149545700	1.23527178271091
chr7	149544800	149545800	1.7453436974757544
chr7	149544900	149545900	1.3177977980713378
chr7	149545000	149546000	2.1549679705608913
chr7	149545100	149546100	2.000477448994465
chr7	149545200	149546200	1.7095470148403633
chr7	149545300	149546300	1.6044794266819205
chr7	149545400	149546400	2.211617496529012
chr7	149545500	149546500	1.65891751432084
chr7	149545600	149546600	1.2759878970706302
chr7	149545700	149546700	0.7314344112658352
chr7	149545800	149546800	0.37691204649811344
chr7	149545900	149546900	0.6931646097960636
chr7	149546000	149547000	-0.021129634508072436
chr7	149546100	149547100	0.4442266675919375
chr7	149546200	149547200	0.7445929879436709
chr7	149546300	149547300	1.1767122653233673
chr7	149546400	149547400	0.8958488082894536
chr7	149546500	149547500	1.3154282404535529
chr7	149546600	149547600	1.6701009033323382
chr7	149546700	149547700	2.9758394510302204
chr7	149546800	149547800	3.733573038061337
chr7	149546900	149547900	3.785794056732657
chr7	149547000	149548000	3.835156266728045
chr7	149547100	149548100	3.0442605005262395
chr7	149547200	149548200	2.9933840581057183
chr7	149547300	149548300	2.798759786923646
chr7	149547400	149548400	2.576014819674372
chr7	149547500	149548500	2.0680586991443213
chr7	149547600	149548600	2.167217421699412
chr7	149547700	149548700	1.9554331914606864
chr7	149547800	149548800	1.8426179410851136
chr7	149547900	149548900	1.811660136156072
chr7	149548000	149549000	2.009871769503359
chr7	149548100	149549100	2.3057786145274237
chr7	149548200	149549200	2.185439752369959
chr7	149548300	149549300	1.793066339966621
chr7	149548400	149549400	2.4175518281397097
chr7	149548500	149549500	3.3886009260592367
chr7	149548600	149549600	3.2499511926748523
chr7	149548700	149549700	2.9770027394075167
chr7	149548800	149549800	2.9032154660700265
chr7	149548900	149549900	2.8592714868500573
chr7	149549000	149550000	2.615836357640594
chr7	149549100	149550100	2.4338926558349367
chr7	149549200	149550200	2.7399718756941462
chr7	149549300	149550300	3.3329703945727034
chr7	149549400	149550400	2.7033064967664213
chr7	149549500	149550500	1.4562818415370922
chr7	149549600	149550600	1.7534704450969425
chr7	149549700	149550700	2.079395466881913
chr7	149549800	149550800	1.6716860695900266
chr7	149549900	149550900	1.6516872302058463
chr7	149550000	149551000	1.911419214926855
chr7	149550100	149551100	2.3577048044933715
chr7	149550200	149551200	2.6297238052666607
chr7	149550300	149551300	2.052762345665704
chr7	149550400	149551400	1.8335050099130985
chr7	149550500	149551500	2.467231597253545
chr7	149550600	149551600	1.7548390183413582
chr7	149550700	149551700	1.4822701931435327
chr7	149550800	149551800	0.6938286809493319
chr7	149550900	149551900	0.7235373598763857
chr7	149551000	149552000	0.6631720167424769
chr7	149551100	149552100	0.05634419785465539
chr7	149551200	149552200	-0.1603120242417274
chr7	149551300	149552300	0.2987806574691446
chr7	149551400	149552400	0.7602845529942136
chr7	149551500	149552500	0.7658046552962322
chr7	149551600	149552600	1.3967325533007855
chr7	149551700	149552700	1.5727129444266723
chr7	149551800	149552800	2.241948047673287
chr7	149551900	149552900	2.185288894897753
chr7	149552000	149553000	1.9760166626741678
chr7	149552100	149553100	2.715272412488876
chr7	149552200	149553200	2.3237211538792466
chr7	149552300	149553300	1.66067803242657
chr7	149552400	149553400	0.7277424326554688
chr7	149555000	149556000	-1.937530335604714
chr7	149555100	149556100	-2.0651330658428897
chr7	149555200	149556200	-2.5670954406931106
chr7	149555300	149556300	-3.3780240120834284
chr7	149555400	149556400	-3.6436056342697203
chr7	149555500	149556500	-2.7691227550624324
chr7	149555600	149556600	-2.477781544216154
chr7	149555700	149556700	-2.7416000957256768
chr7	149555800	149556800	-2.7903881822856564
chr7	149555900	149556900	-1.9381495945582976
chr7	149556000	149557000	-1.6288325173756053
chr7	149556100	149557100	-1.0969050423387048
chr7	149556200	149557200	-1.254217189786127
chr7	149556300	149557300	-0.8709430265887855
chr7	149556400	149557400	-0.8590259995864122
chr7	149556500	149557500	-0.07198868295581085
chr7	149556600	149557600	0.1211328811643516
chr7	149556700	149557700	0.1118301916384714
chr7	149556800	149557800	0.7232491838735693
chr7	149556900	149557900	0.9163385293206492
chr7	149557000	149558000	1.4501608483557478
chr7	149557100	149558100	0.37330817317037024
chr7	149557200	149558200	1.1475655992269522
chr7	149557300	149558300	0.762883954465823
chr7	149557400	149558400	1.0974750129536
chr7	149557500	149558500	0.43014209992341457
chr7	149557600	149558600	0.4578873930692362
chr7	149557700	149558700	1.015624924332258
chr7	149557800	149558800	1.4463918582999675
chr7	149557900	149558900	1.312751051544239
chr7	149558000	149559000	1.1999121582240773
chr7	149558100	149559100	2.1064383370267232
chr7	149558200	149559200	1.898227627284951
chr7	149558300	149559300	2.1739174235048457
chr7	149558400	149559400	1.847851797621316
chr7	149558500	149559500	1.8947654346389604
chr7	149558600	149559600	1.9844935287559882
chr7	149558700	149559700	1.6851950311756936
chr7	149558800	149559800	1.0222856526680626
chr7	149558900	149559900	1.3472300559262949
chr7	149559000	149560000	0.8200972359315379
chr7	149559100	149560100	0.6272456188665472
chr7	149559200	149560200	0.5667626919851522
chr7	149559300	149560300	0.6569848107845517
chr7	149559400	149560400	1.0215756066310395
chr7	149559500	149560500	1.4754321531945245
chr7	149559600	149560600	1.0140137098220263
chr7	149559700	149560700	1.1494250342120471
chr7	149559800	149560800	1.3658536492106466
chr7	149559900	149560900	1.0329121605914473
chr7	149560000	149561000	1.464287244002206
chr7	149560100	149561100	1.093674884055874
chr7	149560200	149561200	1.2737259157736762
chr7	149560300	149561300	1.0605031931551758
chr7	149560400	149561400	1.0089227611972358
chr7	149560500	149561500	1.0270390045267546
chr7	149560600	149561600	1.2605386852915466
chr7	149560700	149561700	1.989444287604696
chr7	149560800	149561800	1.8104122459982257
chr7	149560900	149561900	1.6372755150167335
chr7	149561000	149562000	1.6454527030963397
chr7	149561100	149562100	2.4676146880065053
chr7	149561200	149562200	2.424820692078105
chr7	149561300	149562300	3.136777120792152
chr7	149561400	149562400	2.793351103816287
chr7	149561500	149562500	2.207134491995272
chr7	149561600	149562600	2.142962426699028
chr7	149561700	149562700	1.12039006875123
chr7	149561800	149562800	1.7684793197815032
chr7	149561900	149562900	2.160450810423697
chr7	149562000	149563000	2.2388366933523756
chr7	149562100	149563100	1.6455074371993057
chr7	149562200	149563200	1.8089179303172511
chr7	149562300	149563300	1.3575291777781409
chr7	149562400	149563400	1.4561315028154482
chr7	149562500	149563500	1.8413205502369523
chr7	149562600	149563600	2.0594144361023603
chr7	149562700	149563700	2.5896339634373686
chr7	149562800	149563800	2.491409492314672
chr7	149562900	149563900	2.3601680509790883
chr7	149563000	149564000	1.645211995527207
chr7	149563100	149564100	1.2993553441520256
chr7	149563200	149564200	0.5381710106069363
chr7	149563300	149564300	0.20851036259627348
chr7	149563400	149564400	0.28088488180363586
chr7	149563500	149564500	0.2632627632274309
chr7	149563600	149564600	-0.23724076386359155
chr7	149563700	149564700	-0.7539278109132833
chr7	149563800	149564800	-1.7394261993540705
chr7	149563900	149564900	-1.7178783771601849
chr7	149564000	149565000	-1.408729992727183
chr7	149564100	149565100	-1.2547576600927182
chr7	149564200	149565200	-0.06862729087637548
chr7	149564300	149565300	0.21653751656556872
chr7	149564400	149565400	0.9331605805147716
chr7	149564500	149565500	0.8113671777348658
chr7	149564600	149565600	1.1737554815043905
chr7	149564700	149565700	1.4656124053366315
chr7	149564800	149565800	1.6543797110201468
chr7	149564900	149565900	1.9636917271441967
chr7	149565000	149566000	2.4784194916696647
chr7	149565100	149566100	3.0515652007663663
chr7	149565200	149566200	1.7911102739419364
chr7	149565300	149566300	1.3572074560383591
chr7	149565400	149566400	0.7512309447560974
chr7	149565500	149566500	0.9583929609547251
chr7	149565600	149566600	0.7568198605187507
chr7	149565700	149566700	0.7735403138525547
chr7	149565800	149566800	0.8938273974181007
chr7	149565900	149566900	0.4138552190993869
chr7	149566000	149567000	-0.08749454758966194
chr7	149566100	149567100	-0.8260447020363249
chr7	149566200	149567200	0.91379970960689
chr7	149566300	149567300	1.7871770006565175
chr7	149566400	149567400	2.8483961495310086
chr7	149566500	149567500	2.982446324034012
chr7	149566600	149567600	2.8263028766707277
chr7	149566700	149567700	2.6826866721144493
chr7	149566800	149567800	3.020338766850798
chr7	149566900	149567900	2.6656681146441965
chr7	149567000	149568000	3.2131148187743337
chr7	149567100	149568100	2.7835979710442507
chr7	149567200	149568200	2.1510168169041446
chr7	149567300	149568300	1.5894166607968263
chr7	149567400	149568400	0.8986480686069538
chr7	149567500	149568500	0.51665692266862
chr7	149567600	149568600	0.6993318626206002
chr7	149567700	149568700	1.2128378726010771
chr7	149567800	149568800	1.1615841957374622
chr7	149567900	149568900	1.0480940238064431
chr7	149568000	149569000	0.5823150414799203
chr7	149568100	149569100	0.8865758229610099
chr7	149568200	149569200	1.0227922842528685
chr7	149568300	149569300	1.326385171223004
chr7	149568400	149569400	0.9379465449210974
chr7	149568500	149569500	1.125824111905272
chr7	149568600	149569600	0.8889710303666075
chr7	149568700	149569700	0.2845946706941899
chr7	149568800	149569800	-0.1007721164852692
chr7	149568900	149569900	0.5727227390798262
chr7	149569000	149570000	0.23524528475898948
chr7	149569100	149570100	-0.0461084782041577
chr7	149569200	149570200	-0.2087992809102665
chr7	149569300	149570300	0.08173466401016782
chr7	149569400	149570400	0.4804971585333389
chr7	149569500	149570500	0.5895524395291772
chr7	149569600	149570600	0.3731313945332279
chr7	149569700	149570700	0.3073861211329063
chr7	149569800	149570800	0.30443191774615536
chr7	149569900	149570900	-0.196714767570751
chr7	149570000	149571000	0.0037813450193575843
chr7	149570100	149571100	0.5083597265654414
chr7	149570600	149571600	-0.02789192133368771
chr7	149570700	149571700	-0.2384712008483975
chr7	149570800	149571800	0.5735467096847356
chr7	149570900	149571900	0.5520625253015193
chr7	149571000	149572000	0.14494408191189606
chr7	149571100	149572100	0.11837375998431865
chr7	149571200	149572200	0.18391869455872475
chr7	149571300	149572300	0.6629200052839529
chr7	149571400	149572400	0.8702130734907977
chr7	149571500	149572500	0.7432251950773929
chr7	149571600	149572600	0.4201662599718678
chr7	149571700	149572700	0.4930581250123907
chr7	149571800	149572800	0.13481267070969408
chr7	149571900	149572900	-0.15498022838003908
chr7	149572000	149573000	0.06439514340871774
chr7	149572100	149573100	-0.1331398834073618
chr7	149572200	149573200	-0.34286607263761903
chr7	149572300	149573300	-0.608628636602388
chr7	149572400	149573400	-0.5239302686289171
chr7	149572500	149573500	-0.533504484186864
chr7	149572600	149573600	-0.3242671475557413
chr7	149572700	149573700	-0.3830794786867853
chr7	149572800	149573800	-1.2341091513445144
chr7	149572900	149573900	-1.463799109780476
chr7	149573000	149574000	-1.8571661670322939
chr7	149573100	149574100	-2.2029766429478173
chr7	149573200	149574200	-2.076607454957845
chr7	149573300	149574300	-1.9989634709518296
chr7	149573400	149574400	-2.863825040604456
chr7	149573500	149574500	-3.58636970500479
chr7	149573600	149574600	-3.254875001295986
chr7	149573700	149574700	-3.2817712925556166
chr7	149573800	149574800	-3.17061257166422
chr7	149573900	149574900	-2.5757640615067
chr7	149574000	149575000	-2.1740851121026923
chr7	149574100	149575100	-2.2230748674741743
chr7	149574200	149575200	-2.563837908256608
chr7	149574300	149575300	-3.1394509144040583
chr7	149574400	149575400	-3.0011424447818214
chr7	149574500	149575500	-2.6457124812278656
chr7	149574600	149575600	-2.637048027383883
chr7	149574700	149575700	-2.9026079673573517
chr7	149574800	149575800	-3.4191518729365327
chr7	149574900	149575900	-4.030999220905644
chr7	149575000	149576000	-4.244073936697932
chr7	149575100	149576100	-3.966986743439784
chr7	149575200	149576200	-3.597886472169254
chr7	149575300	149576300	-3.9710704639180885
chr7	149575400	149576400	-3.6273626054242523
chr7	149575500	149576500	-2.688178630394761
chr7	149575600	149576600	-3.381723583181082
chr7	149575700	149576700	-3.4141534846006665
chr7	149575800	149576800	-2.7584001574256103
chr7	149575900	149576900	-2.8227625036784434
chr7	149576000	149577000	-2.773622852912546
chr7	149576100	149577100	-2.9528067010283494
chr7	149576200	149577200	-3.333860563543925
chr7	149576300	149577300	-3.1592190848396964
chr7	149576400	149577400	-3.876180534223672
chr7	149576500	149577500	-4.775980473228464
chr7	149576600	149577600	-4.2175422603951
chr7	149576700	149577700	-4.004899828435759
chr7	149576800	149577800	-3.30847932988332
chr7	149576900	149577900	-2.544986625874972
chr7	149577000	149578000	-2.673920614503862
chr7	149577100	149578100	-2.5516773215147626
chr7	149577200	149578200	-2.4896366943446298
chr7	149577300	149578300	-2.532358557108392
chr7	149577400	149578400	-2.213837147764338
chr7	149577500	149578500	-1.340682538802709
chr7	149577600	149578600	-1.5712868596733738
chr7	149577700	149578700	-1.4324765419440146
chr7	149577800	149578800	-1.3005745626097451
chr7	149577900	149578900	-1.311413026902672
chr7	149578000	149579000	-1.1670530179270189
chr7	149578100	149579100	-1.1172429185162007
chr7	149578200	149579200	-0.9194449197261048
chr7	149578300	149579300	-0.2729156016523152
chr7	149578400	149579400	0.13484341562790364
chr7	149579400	149580400	2.561322245613086
chr7	149579500	149580500	2.483983995781072
chr7	149579600	149580600	2.1177719811513
chr7	149579700	149580700	1.3790366227692503
chr7	149579800	149580800	1.1411345930374943
chr7	149579900	149580900	1.1661778668771812
chr7	149580000	149581000	1.2157314368979013
chr7	149580100	149581100	0.8555324089569022
chr7	149580200	149581200	1.2539559065939327
chr7	149580300	149581300	1.1924840144106768
chr7	149580400	149581400	0.7696334231727404
chr7	149580500	149581500	0.6790427836528795
chr7	149580600	149581600	0.8065651328633181
chr7	149580700	149581700	1.3426590008805446
chr7	149580800	149581800	1.3992731889526269
chr7	149580900	149581900	1.3595083469324007
chr7	149581000	149582000	1.0486438133120015
chr7	149581100	149582100	0.7886949770183727
chr7	149581200	149582200	0.5367366509759046
chr7	149581300	149582300	0.619130695005846
chr7	149581400	149582400	0.0610302446315277
chr7	149581500	149582500	0.04164600315380095
chr7	149581600	149582600	0.02050378312590336
chr7	149581700	149582700	-0.44711078096964096
chr7	149581800	149582800	-0.053816635371676594
chr7	149581900	149582900	-0.14918265567789304
chr7	149582000	149583000	-0.06022393772394234
chr7	149582100	149583100	0.8575944990771588
chr7	149582200	149583200	-0.17697381070127205
chr7	149582300	149583300	-1.1437802969347268
chr7	149582400	149583400	-0.2664984112757126
chr7	149582500	149583500	-0.29047416608744675
chr7	149582600	149583600	-0.5845452845719437
chr7	149582700	149583700	-0.31177717583359016
chr7	149582800	149583800	-0.9166749769670984
chr7	149582900	149583900	-1.0060170029890971
chr7	149583000	149584000	-0.7901593715065309
chr7	149583100	149584100	-0.5004806051356868
chr7	149583200	149584200	0.1559361400258321
chr7	149583300	149584300	0.9839872959199896
chr7	149583500	149584500	0.7461389694886147
chr7	149583600	149584600	0.15841264049380407
chr7	149583700	149584700	0.1713862110787645
chr7	149583800	149584800	-1.7654707810371233
chr7	149583900	149584900	-1.9789554725636744
chr7	149584000	149585000	-1.9490399547844994
chr7	149584100	149585100	-3.0419723320217216
chr7	149584200	149585200	-2.8794244178708888
chr7	149584300	149585300	-2.7954234455491345
chr7	149584400	149585400	-2.810630561165062
chr7	149584500	149585500	-2.627573363155049
chr7	149584600	149585600	-2.396344342059394
chr7	149584700	149585700	-2.9369807999615185
chr7	149584800	149585800	-1.8458181202022288
chr7	149584900	149585900	-1.4276277522727057
chr7	149585000	149586000	-1.8370116429093362
chr7	149585100	149586100	-1.4625774191002576
chr7	149585200	149586200	-1.4879987326763302
chr7	149585300	149586300	-1.6786789675196052
chr7	149585400	149586400	-2.157633611256994
chr7	149585500	149586500	-1.5018053767086932
chr7	149585600	149586600	-1.3542763080600535
chr7	149585700	149586700	-0.6728124228345356
chr7	149585800	149586800	-0.28881945863091346
chr7	149585900	149586900	-0.5751643135531344
chr7	149586000	149587000	-1.364343350409401
chr7	149586100	149587100	-1.1521941256283723
chr7	149586200	149587200	-1.2457445232590916
chr7	149586300	149587300	-0.6882315831335124
chr7	149586400	149587400	0.013855979456322243
chr7	149586500	149587500	-0.8244263577612089
chr7	149586600	149587600	-1.422788813821027
chr7	149586700	149587700	-1.8964867094969784
chr7	149586800	149587800	-1.3414584500956872
chr7	149586900	149587900	-0.7486964065734265
chr7	149587000	149588000	0.32778129020365304
chr7	149587100	149588100	0.4574767153885102
chr7	149587200	149588200	0.3847498185137633
chr7	149587300	149588300	-0.04905001182732
chr7	149587400	149588400	-0.6447856009442167
chr7	149587500	149588500	-0.44476139251792585
chr7	149587600	149588600	0.24587292865411925
chr7	149587700	149588700	0.2066153233035969
chr7	149587800	149588800	-0.04346045331339572
chr7	149587900	149588900	-0.2661312196605056
chr7	149588000	149589000	-0.3586507135431447
chr7	149588100	149589100	-0.9715250411350724
chr7	149588200	149589200	-0.7973369897281463
chr7	149588300	149589300	-0.5271631859492493
chr7	149588400	149589400	-0.0929947552065996
chr7	149588500	149589500	-0.003945709812913577
chr7	149588600	149589600	-0.009906277935395068
chr7	149588700	149589700	-0.12100629891555945
chr7	149588800	149589800	-0.02309267528785149
chr7	149588900	149589900	-0.19902775196378392
chr7	149589000	149590000	-0.3074485059278877
chr7	149589100	149590100	0.054626272943496125
chr7	149589200	149590200	-0.15529976546267318
chr7	149589300	149590300	-0.4917419101675382
chr7	149589400	149590400	-0.4133894673471576
chr7	149589500	149590500	-0.66395626261195
chr7	149589600	149590600	-1.260389617876872
chr7	149589700	149590700	-0.33218359701120553
chr7	149589800	149590800	-0.555725673573591
chr7	149589900	149590900	-0.4900576528281907
chr7	149590000	149591000	-0.2901777043361973
chr7	149590100	149591100	-0.6043638787376271
chr7	149590200	149591200	-0.0695051808568881
chr7	149590300	149591300	0.8081407625422382
chr7	149590400	149591400	0.8549691090383571
chr7	149590500	149591500	0.972663793309077
chr7	149590600	149591600	1.1940834066807366
chr7	149590700	149591700	0.4182773604658996
chr7	149590800	149591800	0.7509903591082614
chr7	149590900	149591900	0.4204145739019101
chr7	149591000	149592000	0.6497155508495948
chr7	149591100	149592100	1.3803933590166562
chr7	149591200	149592200	1.1418170365801492
chr7	149591300	149592300	0.2708714239800179
chr7	149591400	149592400	0.1109840015254493
chr7	149591500	149592500	0.34111633319502155
chr7	149591600	149592600	0.13453894197567626
chr7	149591700	149592700	0.7420576734767939
chr7	149591800	149592800	0.8079142727535925
chr7	149591900	149592900	0.8861311679060283
chr7	149592000	149593000	0.7715945838396502
chr7	149592100	149593100	0.3829869904448585
chr7	149592200	149593200	0.3191067036395496
chr7	149592300	149593300	0.927248451078982
chr7	149592400	149593400	1.1093599551708948
chr7	149592500	149593500	0.8401317066002416
chr7	149592600	149593600	1.1126459562614623
chr7	149592700	149593700	0.1461658876879125
chr7	149592800	149593800	-0.2954489173689225
chr7	149592900	149593900	-0.02029217126933977
chr7	149593000	149594000	-0.4168087805472614
chr7	149593100	149594100	-0.3772095908105305
chr7	149593200	149594200	0.06664844178639877
chr7	149593300	149594300	-0.7280123260519052
chr7	149593400	149594400	-0.898688071021862
chr7	149593500	149594500	-0.6903339991879452
chr7	149593600	149594600	-0.38988086739015415
chr7	149593700	149594700	0.4860678687771381
chr7	149593800	149594800	0.859529165790917
chr7	149593900	149594900	0.3316004485983964
chr7	149594000	149595000	0.10395694388438063
chr7	149594100	149595100	-0.07120145026388591
chr7	149594200	149595200	-0.461281026089319
chr7	149594300	149595300	-0.13181661742619075
chr7	149594400	149595400	-0.31826529610778553
chr7	149594500	149595500	-0.34879398320061344
chr7	149594600	149595600	-0.8492036019294741
chr7	149594700	149595700	-1.0605406741564496
chr7	149594800	149595800	-0.9392971035981139
chr7	149594900	149595900	-0.2582596998964593
chr7	149595000	149596000	-0.22602192208204136
chr7	149595100	149596100	0.001823659117639037
chr7	149595200	149596200	0.3871247572225337
chr7	149595300	149596300	0.6370686554392962
chr7	149595400	149596400	1.1621499692932713
chr7	149595500	149596500	0.8744448232233393
chr7	149595600	149596600	1.0811306456690557
chr7	149595700	149596700	0.9482775737279908
chr7	149595800	149596800	0.7807762488169744
chr7	149595900	149596900	0.3771900332225234
chr7	149596000	149597000	1.0090187462448967
chr7	149596100	149597100	0.9426985265549548
chr7	149596200	149597200	0.4130423762870124
chr7	149596300	149597300	0.12179763577532388
chr7	149596400	149597400	-0.1684531235651856
chr7	149596500	149597500	-0.4131352216370982
chr7	149596600	149597600	-0.6408973244367732
chr7	149596700	149597700	-0.6246339495091232
chr7	149596800	149597800	-0.3465921633633444
chr7	149596900	149597900	0.04317389588674896
chr7	149597000	149598000	-1.1912448866214622
chr7	149597100	149598100	-1.5789106228864271
chr7	149597200	149598200	-1.3671959406220409
chr7	149597300	149598300	-1.1300843577555515
chr7	149597400	149598400	-1.2255011398071998
chr7	149597500	149598500	-0.62787044111317
chr7	149597600	149598600	-0.34478748041872304
chr7	149597700	149598700	-0.101458743338062
chr7	149597800	149598800	-0.3323582355197695
chr7	149597900	149598900	-0.8226080466514659
chr7	149598000	149599000	-0.10022680757009084
chr7	149598100	149599100	-0.06739834878409715
chr7	149598200	149599200	-1.0611332509713924
chr7	149598300	149599300	-1.6002990375057622
chr7	149598400	149599400	-1.6638809478634893
chr7	149598500	149599500	-1.75040040164102
chr7	149598600	149599600	-1.6071126306041963
chr7	149598700	149599700	-1.2450849069723626
chr7	149598800	149599800	-1.124383290298946
chr7	149600400	149601400	1.0910350430840303
chr7	149600500	149601500	1.2812101071592834
chr7	149600600	149601600	1.8534067179123839
chr7	149600700	149601700	1.9755844038427928
chr7	149601700	149602700	3.279586958159636
chr7	149601800	149602800	3.1386278234423326
chr7	149601900	149602900	2.9732834780070214
chr7	149602000	149603000	2.5788068550911096
chr7	149602100	149603100	2.134214017441439
chr7	149602200	149603200	2.255718860815119
chr7	149602300	149603300	1.7390241164427211
chr7	149602400	149603400	0.9589578395512656
chr7	149602500	149603500	0.5217511847005237
chr7	149602600	149603600	-0.10882475039691478
chr7	149602700	149603700	-0.10280700225819532
chr7	149602800	149603800	-0.8312016398757679
chr7	149602900	149603900	-1.199818278684446
chr7	149603000	149604000	-0.9968537270195285
chr7	149603100	149604100	-0.6778404520981909
chr7	149603200	149604200	-1.0476551187957504
chr7	149603300	149604300	-1.0165797899352838
chr7	149603400	149604400	-0.5325905981658979
chr7	149603500	149604500	-0.8083112386851132
chr7	149603600	149604600	-1.0879080431019348
chr7	149603700	149604700	-0.4645452749834635
chr7	149603800	149604800	-0.036427258411204005
chr7	149603900	149604900	0.6101013555586269
chr7	149604000	149605000	0.5576515794216719
chr7	149604100	149605100	0.27327806914293024
chr7	149604200	149605200	-0.4116134204486526
chr7	149604300	149605300	-0.5159533945994641
chr7	149604400	149605400	-0.7141468396463161
chr7	149604500	149605500	-1.3419769721893002
chr7	149604600	149605600	-1.3806192117040013
chr7	149604700	149605700	-1.1442703340027327
chr7	149604800	149605800	-0.5409873339259791
chr7	149604900	149605900	-1.347855468629961
chr7	149605000	149606000	-1.7438147189933912
chr7	149605100	149606100	-1.3208444198039548
chr7	149605200	149606200	-1.0544094036215406
chr7	149605300	149606300	-0.837450682938435
chr7	149605400	149606400	-0.7054630810870413
chr7	149605500	149606500	-0.532769872576327
chr7	149605600	149606600	-0.5797631988015591
chr7	149605700	149606700	-1.2435598235402776
chr7	149605800	149606800	-1.6895653374808994
chr7	149605900	149606900	-1.4415716167989951
chr7	149606000	149607000	-0.9169179338454796
chr7	149606100	149607100	-1.1506447981498615
chr7	149606200	149607200	-1.0217914799902852
chr7	149606300	149607300	-1.2458111266016303
chr7	149606400	149607400	-1.3476881283834456
chr7	149606500	149607500	-0.9812190257017912
chr7	149606600	149607600	-0.43925852450665503
chr7	149606700	149607700	-0.2935584369737727
chr7	149606800	149607800	-0.27691258249000994
chr7	149606900	149607900	0.09876174035423503
chr7	149607000	149608000	-0.28124077887742305
chr7	149607100	149608100	-1.2995481502434407
chr7	149607200	149608200	-1.6567676169159309
chr7	149607300	149608300	-1.2563073712055022
chr7	149607400	149608400	-1.2493757026418753
chr7	149607500	149608500	-1.8949339007855743
chr7	149607600	149608600	-1.8037407142767368
chr7	149607700	149608700	-1.6631646311214003
chr7	149607800	149608800	-1.6724460586054497
chr7	149607900	149608900	-2.08493885075077
chr7	149608000	149609000	-1.9128739729649524
chr7	149608100	149609100	-1.1281704761092912
chr7	149608200	149609200	-0.3544231085423625
chr7	149608300	149609300	-0.853339543128154
chr7	149608400	149609400	-0.8840564804756036
chr7	149608500	149609500	0.21685528844645696
chr7	149608600	149609600	0.4342695482973625
chr7	149608700	149609700	1.2834661391961142
chr7	149608800	149609800	1.0668652299177568
chr7	149608900	149609900	1.3993619376973936
chr7	149609000	149610000	0.9760837192350259
chr7	149609100	149610100	0.3203960667363035
chr7	149609200	149610200	-0.5039457999041221
chr7	149609300	149610300	-0.9152856630943051
chr7	149609400	149610400	-1.0102813128551191
chr7	149609500	149610500	-0.978034968246582
chr7	149609600	149610600	-1.2821750657510698
chr7	149609700	149610700	-1.664125150683902
chr7	149609800	149610800	-1.9050143251243847
chr7	149609900	149610900	-2.5769691879269425
chr7	149610000	149611000	-2.539863655626737
chr7	149610100	149611100	-1.9888344604198327
chr7	149610200	149611200	-1.5419791292706932
chr7	149610300	149611300	-0.6182611101334466
chr7	149610400	149611400	-0.2557762793377157
chr7	149610500	149611500	0.3363491037708924
chr7	149610600	149611600	0.5846937996817699
chr7	149610700	149611700	0.2659053340308283
chr7	149610800	149611800	0.6070510793089804
chr7	149610900	149611900	0.8548271945659023
chr7	149611000	149612000	0.8275439590436972
chr7	149611100	149612100	1.5195648936849568
chr7	149611200	149612200	1.8345470607845944
chr7	149611300	149612300	1.9794925519409905
chr7	149611400	149612400	1.6241075932993954
chr7	149611500	149612500	0.4252783948935357
chr7	149611600	149612600	0.4372413102683117
chr7	149611700	149612700	1.0294052072963296
chr7	149611800	149612800	1.2988386832432952
chr7	149611900	149612900	1.2776520651271075
chr7	149612000	149613000	0.8514547873701611
chr7	149612100	149613100	0.3314831299715782
chr7	149612200	149613200	0.6242253261382233
chr7	149612300	149613300	0.6006714926909448
chr7	149612400	149613400	0.6682829777855848
chr7	149612500	149613500	0.7694681330620917
chr7	149612600	149613600	0.896514128392693
chr7	149612700	149613700	0.91614581616988
chr7	149612800	149613800	0.5037492231610358
chr7	149612900	149613900	0.3952506252166452
chr7	149613000	149614000	0.7646750057144008
chr7	149613100	149614100	0.7059231243241211
chr7	149613200	149614200	0.03762937264159882
chr7	149613300	149614300	-0.5449553223966698
chr7	149613400	149614400	-0.8303711970800945
chr7	149613500	149614500	-0.7430603422958978
chr7	149613600	149614600	-0.9359414851344222
chr7	149613700	149614700	-1.5660922646709554
chr7	149613800	149614800	-1.474216152716905
chr7	149613900	149614900	-1.4545479530335852
chr7	149614000	149615000	-1.3891594725262677
chr7	149614900	149615900	1.1366505060733558
chr7	149615000	149616000	0.8231879538093282
chr7	149615100	149616100	0.4661469621081353
chr7	149615200	149616200	0.5623937772373532
chr7	149615300	149616300	0.4442838368669294
chr7	149615400	149616400	0.028511670873604462
chr7	149615500	149616500	-0.2776934911509046
chr7	149615600	149616600	-0.4906086839458778
chr7	149615700	149616700	-0.7719809490909487
chr7	149615800	149616800	-0.3510759935109486
chr7	149615900	149616900	-0.22667973054470925
chr7	149616000	149617000	-0.320228812804879
chr7	149616100	149617100	0.2496700940309663
chr7	149616200	149617200	0.4502489132199693
chr7	149616300	149617300	0.0638022075628
chr7	149616400	149617400	0.038459765117143406
chr7	149616500	149617500	-0.0851455478390703
chr7	149616600	149617600	-0.07294887927004609
chr7	149616700	149617700	0.07746908497480375
chr7	149616800	149617800	-0.17363342913509144
chr7	149616900	149617900	-0.8176853811997763
chr7	149617000	149618000	-1.3093809222336272
chr7	149617100	149618100	-1.5439885872257264
chr7	149617200	149618200	-1.9911298618598248
chr7	149617300	149618300	-1.3138067867558982
chr7	149617400	149618400	-1.363908379777056
chr7	149617500	149618500	-0.8978842237552915
chr7	149617600	149618600	-0.4170683088581354
chr7	149617700	149618700	-0.3749482731059214
chr7	149617800	149618800	-1.4298654546576863
chr7	149617900	149618900	-1.134702752148799
chr7	149618000	149619000	0.26578401894816406
chr7	149618100	149619100	0.4668769929424668
chr7	149618200	149619200	0.21197169804336866
chr7	149618300	149619300	-0.22472506971479456
chr7	149618400	149619400	-0.5252834986279983
chr7	149618500	149619500	-0.6906607650390417
chr7	149618600	149619600	-0.8234762796590674
chr7	149618700	149619700	-1.0361821433503329
chr7	149618800	149619800	-0.12616458586112975
chr7	149618900	149619900	0.021994119690278015
chr7	149619000	149620000	-0.459329382653418
chr7	149619500	149620500	-0.15542438757749655
chr7	149619600	149620600	0.5483032638273482
chr7	149619700	149620700	0.7919645506763581
chr7	149619800	149620800	0.969915995217226
chr7	149619900	149620900	1.351933884870294
chr7	149620000	149621000	1.5131577905466478
chr7	149620100	149621100	1.7027508906546365
chr7	149620200	149621200	2.0941899412075835
chr7	149620300	149621300	3.0708214264436786
chr7	149620400	149621400	3.5245178021925097
chr7	149620500	149621500	3.9309703546029513
chr7	149620600	149621600	3.804445244380658
chr7	149620700	149621700	3.7528717318270703
chr7	149620800	149621800	3.797959831278861
chr7	149620900	149621900	3.5698995599832144
chr7	149621000	149622000	3.354085653563754
chr7	149621100	149622100	3.142405050265709
chr7	149621200	149622200	3.1792091484151856
chr7	149621300	149622300	2.032975175149349
chr7	149621400	149622400	0.7755988218723922
chr7	149621500	149622500	1.2880818058067272
chr7	149621600	149622600	0.8934845781474072
chr7	149621700	149622700	0.7755411205766154
chr7	149621800	149622800	0.31151159331052625
chr7	149621900	149622900	0.4382272672570664
chr7	149622000	149623000	0.12348460600420431
chr7	149622100	149623100	0.5156167488405876
chr7	149622200	149623200	0.3016225159608516
chr7	149622300	149623300	-0.2227776143018396
chr7	149622400	149623400	0.06990152920572992
chr7	149622500	149623500	-0.573245320193874
chr7	149622600	149623600	-0.5570797728385161
chr7	149622700	149623700	-0.20481971869880392
chr7	149622800	149623800	0.4409193090690947
chr7	149622900	149623900	-0.5461121801768026
chr7	149623000	149624000	-0.6774521876963349
chr7	149623100	149624100	-1.9794471356261327
chr7	149623200	149624200	-2.220807695259113
chr7	149623300	149624300	-1.5135506780414287
chr7	149623400	149624400	-1.0279859454205331
chr7	149623500	149624500	-0.35249781639782474
chr7	149623600	149624600	-0.05860550272954807
chr7	149623700	149624700	-0.3817271649981925
chr7	149623800	149624800	-0.8891609345281107
chr7	149623900	149624900	-0.022211057209775613
chr7	149625200	149626200	1.9360089609143507
chr7	149625300	149626300	1.9622095269080884
chr7	149626200	149627200	2.8569175028315583
chr7	149626300	149627300	3.3291142791091803
chr7	149626400	149627400	3.5828216036778726
chr7	149626500	149627500	3.4994824594802982
chr7	149626600	149627600	3.4261127695115783
chr7	149626700	149627700	2.5653692987835632
chr7	149626800	149627800	2.352621861372589
chr7	149626900	149627900	2.302093384624099
chr7	149627000	149628000	1.9881349740485397
chr7	149627100	149628100	2.405878632668811
chr7	149627200	149628200	2.25395018944512
chr7	149627300	149628300	1.90787364597288
chr7	149627400	149628400	1.885714701619656
chr7	149627500	149628500	1.5956472846401917
chr7	149627600	149628600	1.4779625324269654
chr7	149627700	149628700	2.5944680202667336
chr7	149627800	149628800	1.915138788463379
chr7	149627900	149628900	2.2240293143551337
chr7	149628000	149629000	2.0787830239592537
chr7	149628100	149629100	2.1824021049629656
chr7	149628200	149629200	1.5741361392862037
chr7	149628300	149629300	1.9106009242185444
chr7	149628400	149629400	1.6675474327640054
chr7	149628500	149629500	1.886819840949153
chr7	149628600	149629600	1.9618328036952424
chr7	149628700	149629700	1.9730502280885711
chr7	149628800	149629800	3.0228112536269807
chr7	149628900	149629900	3.172275903642902
chr7	149629000	149630000	3.1775112591703665
chr7	149629100	149630100	2.8396771495472835
chr7	149629200	149630200	3.1495282997245515
chr7	149629300	149630300	2.2785375285118947
chr7	149629400	149630400	1.801987296197516
chr7	149629500	149630500	1.6562245386245538
chr7	149629600	149630600	2.0398354547914743
chr7	149629700	149630700	1.5294100552527323
chr7	149629800	149630800	1.2612840998628585
chr7	149629900	149630900	0.9653040345608188
chr7	149630000	149631000	0.7684457228470055
chr7	149630100	149631100	0.9021782475046134
chr7	149630200	149631200	0.5878977228690844
chr7	149630300	149631300	0.9990217082439627
chr7	149630400	149631400	1.5840738810911457
chr7	149630800	149631800	1.5895916616145391
chr7	149630900	149631900	1.2034108309631912
chr7	149631000	149632000	1.8203385012803723
chr7	149631100	149632100	2.01052615824905
chr7	149631200	149632200	2.4890006317551343
chr7	149631300	149632300	2.2646964763644646
chr7	149631400	149632400	2.7080194007349085
chr7	149631500	149632500	2.585389441256478
chr7	149631600	149632600	2.634507370881111
chr7	149631700	149632700	2.237757143739901
chr7	149631800	149632800	1.9913370731730424
chr7	149631900	149632900	2.2152057082794694
chr7	149632000	149633000	2.3225397049374696
chr7	149632100	149633100	2.3252957349184378
chr7	149632200	149633200	2.5045258350548645
chr7	149632300	149633300	2.367948653568084
chr7	149632400	149633400	1.891114039802364
chr7	149632500	149633500	1.9110731472430809
chr7	149632600	149633600	2.112305563459616
chr7	149632700	149633700	2.5468070982026743
chr7	149632800	149633800	2.877142279312415
chr7	149632900	149633900	2.7316708652003583
chr7	149633000	149634000	1.8298157852144155
chr7	149633100	149634100	1.8269824708617528
chr7	149633200	149634200	1.518067006612289
chr7	149633300	149634300	2.649154048655941
chr7	149633400	149634400	2.8675738055441244
chr7	149633500	149634500	3.4492697362875484
chr7	149633600	149634600	3.7498349982033705
chr7	149633700	149634700	4.148155543597483
chr7	149633800	149634800	4.816505841686227
chr7	149633900	149634900	5.3553965488041415
chr7	149634000	149635000	5.715016927105812
chr7	149634100	149635100	5.670150564908822
chr7	149634200	149635200	5.131848249907852
chr7	149634300	149635300	4.88160648036521
chr7	149634400	149635400	4.946215026055024
chr7	149634500	149635500	4.691741174043732
chr7	149634600	149635600	4.374003783336204
chr7	149634700	149635700	4.031575729582436
chr7	149634800	149635800	3.2105517091974836
chr7	149634900	149635900	2.808113300628293
chr7	149637300	149638300	1.4879194340266129
chr7	149637400	149638400	1.9731755791818333
chr7	149637500	149638500	2.2676444590699307
chr7	149637600	149638600	1.9858541544059145
chr7	149637700	149638700	1.7037150658104856
chr7	149637800	149638800	2.0204694151961307
chr7	149637900	149638900	2.124627427262704
chr7	149638000	149639000	2.105772391968618
chr7	149638100	149639100	1.748916789314512
chr7	149638200	149639200	1.3304300758367649
chr7	149638300	149639300	1.7518605117903259
chr7	149638400	149639400	1.5933623872090552
chr7	149638500	149639500	1.6142406366479445
chr7	149638600	149639600	1.7668680921376754
chr7	149638700	149639700	2.3022175305301005
chr7	149638800	149639800	1.9224730147735496
chr7	149638900	149639900	1.970184595523192
chr7	149639000	149640000	2.1836206739777793
chr7	149639100	149640100	2.667043590648331
chr7	149639200	149640200	2.7347474525290685
chr7	149639300	149640300	3.1094385414697348
chr7	149639400	149640400	2.5962229960803467
chr7	149639500	149640500	2.465166752570485
chr7	149639600	149640600	2.474803619692832
chr7	149639700	149640700	2.2141783536724122
chr7	149639800	149640800	2.2866959812821683
chr7	149639900	149640900	2.1350587732945576
chr7	149641100	149642100	4.259531621794255
chr7	149641200	149642200	4.12908135403225
chr7	149641300	149642300	3.3320062958221457
chr7	149641400	149642400	2.5047954252699682
chr7	149641500	149642500	1.5142681779533365
chr7	149641600	149642600	1.409192061770936
chr7	149643000	149644000	1.6938187905042343
chr7	149643100	149644100	1.5145282651585814
chr7	149643200	149644200	1.387796326188133
chr7	149643300	149644300	1.8336933213378293
chr7	149643400	149644400	1.669471578105864
chr7	149643500	149644500	1.753472649321337
chr7	149643600	149644600	1.7858457133691097
chr7	149643700	149644700	1.4796415459350072
chr7	149643800	149644800	1.054582824316353
chr7	149643900	149644900	1.335458423027395
chr7	149644000	149645000	1.2754087339744178
chr7	149644100	149645100	1.2812405115071421
chr7	149644200	149645200	1.2539265428536084
chr7	149644300	149645300	1.758660597606215
chr7	149644400	149645400	1.6948108100302484
chr7	149644500	149645500	2.010675871585219
chr7	149644600	149645600	2.3607733529391526
chr7	149644700	149645700	2.098373065361507
chr7	149644800	149645800	2.1676807642886486
chr7	149644900	149645900	2.2674476123416745
chr7	149645000	149646000	2.272259521882371
chr7	149645100	149646100	2.3755818274829874
chr7	149645200	149646200	2.9144970311893066
chr7	149645300	149646300	2.5813329843795656
chr7	149645400	149646400	2.5526269697927084
chr7	149645500	149646500	2.4186058276585216
chr7	149645600	149646600	1.9264160213549373
chr7	149645700	149646700	2.116058609713086
chr7	149645800	149646800	2.0456803367073806
chr7	149645900	149646900	1.6888232818316016
chr7	149646000	149647000	1.6026990954273908
chr7	149646100	149647100	0.16745862617231036
chr7	149646200	149647200	-0.7591172733534534
chr7	149646300	149647300	-1.0058320234900835
chr7	149646400	149647400	-0.4877857969979236
chr7	149646500	149647500	-0.280726586906616
chr7	149646600	149647600	-0.423588190495678
chr7	149646700	149647700	-0.3249225059979852
chr7	149646800	149647800	0.4721861288265179
chr7	149646900	149647900	0.3932619116358991
chr7	149647000	149648000	0.22286322371892006
chr7	149647100	149648100	1.3240388548175752
chr7	149647200	149648200	1.4427491855275132
chr7	149647300	149648300	1.7598984554874462
chr7	149647400	149648400	1.9966173195942891
chr7	149647500	149648500	2.194860651673445
chr7	149647600	149648600	2.60438034545612
chr7	149647700	149648700	2.6140710714861664
chr7	149647800	149648800	1.8999156018407721
chr7	149647900	149648900	1.6679694592923815
chr7	149648000	149649000	2.5762497571696295
chr7	149648100	149649100	2.7059741405971924
chr7	149648200	149649200	2.8215934689981013
chr7	149648300	149649300	2.550513254351484
chr7	149648400	149649400	2.379416736072768
chr7	149648500	149649500	1.8039668200901644
chr7	149648600	149649600	1.663679269322332
chr7	149648700	149649700	1.849743544672864
chr7	149648800	149649800	1.810300257565324
chr7	149648900	149649900	2.0923161230068934
chr7	149649000	149650000	1.258691445721325
chr7	149649100	149650100	1.3677103771767591
chr7	149649200	149650200	1.4867037857661891
chr7	149649300	149650300	1.3634476130892157
chr7	149649400	149650400	2.041222258276071
chr7	149649500	149650500	2.7202262638927017
chr7	149649600	149650600	2.9517500008349216
chr7	149649700	149650700	3.2694812618178
chr7	149649800	149650800	3.2741028714146165
chr7	149649900	149650900	3.6114919176132703
chr7	149650000	149651000	3.673950253186052
chr7	149650100	149651100	3.669148391728409
chr7	149650200	149651200	4.0094550002594165
chr7	149650300	149651300	3.6927341087804035
chr7	149650400	149651400	3.306520724948484
chr7	149650500	149651500	3.4647018212345846
chr7	149650600	149651600	3.3670311679823337
chr7	149650700	149651700	3.2806792690710616
chr7	149650800	149651800	3.078647791296857
chr7	149650900	149651900	2.7440886084144425
chr7	149651000	149652000	2.629872969783678
chr7	149651100	149652100	1.7859803440166346
chr7	149651200	149652200	1.5735307951181499
chr7	149651300	149652300	2.2704142653259383
chr7	149651400	149652400	2.1185195649586905
chr7	149651500	149652500	1.2251816138002771
chr7	149651600	149652600	1.150267048819566
chr7	149651700	149652700	0.5662302051195556
chr7	149651800	149652800	0.964033139540247
chr7	149651900	149652900	1.1716308062619665
chr7	149652000	149653000	1.012542250607485
chr7	149652100	149653100	1.5409355368721198
chr7	149652200	149653200	1.2297759264389212
chr7	149652300	149653300	1.080633193414113
chr7	149652400	149653400	1.02576454327454
chr7	149652500	149653500	1.5275931878727582
chr7	149652600	149653600	1.3164883796414957
chr7	149652700	149653700	1.513447758812391
chr7	149652800	149653800	1.559985143196163
chr7	149652900	149653900	1.240100693109676
chr7	149653000	149654000	1.4983333735670805
chr7	149653100	149654100	1.0785742722592897
chr7	149653200	149654200	1.521311257386824
chr7	149653300	149654300	1.3985597318572496
chr7	149653400	149654400	1.3617162037719492
chr7	149653500	149654500	1.2653285265165473
chr7	149654300	149655300	-0.615553145015855
chr7	149654400	149655400	-0.022700267679611703
chr7	149654500	149655500	0.14202944792782438
chr7	149654600	149655600	0.5052689047644675
chr7	149654700	149655700	0.7027581439790883
chr7	149654800	149655800	0.8588476554933009
chr7	149654900	149655900	0.5782730571043194
chr7	149655000	149656000	0.9619189518427513
chr7	149655100	149656100	0.41310284297890215
chr7	149655200	149656200	0.40055711755802736
chr7	149655300	149656300	0.6557685960950095
chr7	149655400	149656400	0.5276295871532981
chr7	149655500	149656500	0.5036209629124301
chr7	149655600	149656600	0.29815503098006085
chr7	149655700	149656700	0.06086156317983061
chr7	149655800	149656800	0.5627606041944413
chr7	149655900	149656900	1.2199874375261759
chr7	149656000	149657000	1.2090239644195429
chr7	149656100	149657100	1.1020208423355655
chr7	149656200	149657200	1.5715059089095156
chr7	149656300	149657300	1.436556257366599
chr7	149658300	149659300	0.3916845295940361
chr7	149658400	149659400	0.0021579054466447545
chr7	149658500	149659500	-0.5265410065965558
chr7	149658600	149659600	-0.5753850864411814
chr7	149658700	149659700	-1.0166624692835804
chr7	149658800	149659800	-0.978882600114916
chr7	149658900	149659900	0.2537738253933257
chr7	149659000	149660000	-0.27011531475481937
chr7	149659100	149660100	-0.49523172751227795
chr7	149659200	149660200	0.20671632798604
chr7	149659300	149660300	-0.3711396297389509
chr7	149659400	149660400	-0.06595248523566731
chr7	149659500	149660500	-0.23446594670858045
chr7	149659600	149660600	0.06411589601187917
chr7	149659700	149660700	0.582084134560289
chr7	149659800	149660800	0.4064112815500341
chr7	149659900	149660900	0.32688396876180026
chr7	149660000	149661000	0.24641957760303188
chr7	149660100	149661100	0.9704727265928728
chr7	149660200	149661200	0.6365571214846333
chr7	149660300	149661300	0.8141668722805794
chr7	149660400	149661400	0.8029084041830415
chr7	149660500	149661500	0.9651691063032464
chr7	149660600	149661600	0.8029579298692151
chr7	149660700	149661700	0.7673799224768065
chr7	149660800	149661800	0.9839558105604383
chr7	149660900	149661900	1.1074439619885446
chr7	149661000	149662000	1.222776347566046
chr7	149661100	149662100	1.4466598466803742
chr7	149661200	149662200	1.7386535958050535
chr7	149661300	149662300	1.8073451658685649
chr7	149661400	149662400	1.958398031359857
chr7	149661500	149662500	1.9728651994304889
chr7	149661600	149662600	1.8542372057201344
chr7	149661700	149662700	1.0325075968815836
chr7	149661800	149662800	1.0345274857310267
chr7	149661900	149662900	1.6566881793191115
chr7	149662000	149663000	2.426962200764487
chr7	149662100	149663100	2.3868279593339423
chr7	149662200	149663200	2.1929990872146936
chr7	149662300	149663300	2.301734112311397
chr7	149662400	149663400	2.3661324333218805
chr7	149662500	149663500	2.8537008222952687
chr7	149662600	149663600	2.586129309575712
chr7	149662700	149663700	2.555361469043441
chr7	149662800	149663800	2.739443361906714
chr7	149662900	149663900	1.9966045676870523
chr7	149663000	149664000	1.3629074005504798
chr7	149663100	149664100	1.0972317539523648
chr7	149663200	149664200	0.9345753409007638
chr7	149663300	149664300	1.3139419950035391
chr7	149663400	149664400	1.5313356569824856
chr7	149663500	149664500	0.8782105892844015
chr7	149663600	149664600	1.4863937986958953
chr7	149663700	149664700	1.5784129803463132
chr7	149663800	149664800	1.4792415750905208
chr7	149663900	149664900	1.6901900238415846
chr7	149664000	149665000	2.028254397712472
chr7	149664100	149665100	1.9539172892800167
chr7	149664200	149665200	1.2965445877544741
chr7	149664300	149665300	0.6341090054277423
chr7	149664400	149665400	0.3343998919658984
chr7	149664500	149665500	0.7154727378952825
chr7	149664600	149665600	0.9854188259430612
chr7	149664700	149665700	1.0561767923617331
chr7	149664800	149665800	1.4056596251730151
chr7	149664900	149665900	1.7328351697883475
chr7	149665000	149666000	1.5000039192803254
chr7	149665100	149666100	1.7737396295226686
chr7	149665200	149666200	2.478974880259646
chr7	149665300	149666300	3.101064108885212
chr7	149665400	149666400	2.9653830494076603
chr7	149665500	149666500	2.799376986429923
chr7	149665600	149666600	2.060901505490809
chr7	149665700	149666700	2.355945081250141
chr7	149665800	149666800	2.70152626001723
chr7	149665900	149666900	2.106744117455255
chr7	149666000	149667000	1.742987470915769
chr7	149666100	149667100	1.5049289412087434
chr7	149666200	149667200	1.8151713379055725
chr7	149666300	149667300	1.2926182943371651
chr7	149666400	149667400	1.2924954977244194
chr7	149666500	149667500	1.6683128982857425
chr7	149666600	149667600	1.5546499701777758
chr7	149666700	149667700	1.2591676107302558
chr7	149666800	149667800	0.8498046905861988
chr7	149666900	149667900	0.8612890798517543
chr7	149667000	149668000	1.656310356703722
chr7	149667100	149668100	1.6586643241748942
chr7	149667200	149668200	1.4792611246032568
chr7	149667300	149668300	1.7327036973228571
chr7	149667400	149668400	1.6802935995692614
chr7	149667500	149668500	1.3201064065909325
chr7	149667600	149668600	1.4123588294718046
chr7	149667700	149668700	1.4309820066338397
chr7	149667800	149668800	0.9830146379838058
chr7	149667900	149668900	0.9140124096396745
chr7	149668000	149669000	-0.15536432093811833
chr7	149668100	149669100	0.14911778245135013
chr7	149668200	149669200	0.8849672673601913
chr7	149668300	149669300	1.4559122190627969
chr7	149668400	149669400	2.2715131378114406
chr7	149668500	149669500	2.7401686977991124
chr7	149668600	149669600	2.624860963565612
chr7	149668700	149669700	2.6404971359823417
chr7	149668800	149669800	2.6929520403442218
chr7	149668900	149669900	3.330898890431901
chr7	149669000	149670000	3.3653251499651593
chr7	149669100	149670100	3.538514049494633
chr7	149669200	149670200	2.9237244054730938
chr7	149669300	149670300	2.7717936433807817
chr7	149669400	149670400	2.2749022900678884
chr7	149669500	149670500	2.519569738561008
chr7	149669600	149670600	2.2770184440128305
chr7	149669700	149670700	2.911070687527424
chr7	149669800	149670800	2.616460770061355
chr7	149669900	149670900	1.5951384117592329
chr7	149670000	149671000	2.176941977761578
chr7	149670100	149671100	2.122543560378653
chr7	149670200	149671200	2.170134739714148
chr7	149670300	149671300	2.059549934865627
chr7	149670400	149671400	1.8218184387372487
chr7	149670500	149671500	1.3498721161269205
chr7	149670600	149671600	2.1075682180240007
chr7	149670700	149671700	1.3394912811321378
chr7	149670800	149671800	1.8934364098593488
chr7	149670900	149671900	2.8328641872349016
chr7	149671000	149672000	2.452478921992607
chr7	149671100	149672100	2.0226880866346555
chr7	149671200	149672200	1.7535471412614718
chr7	149671300	149672300	1.1524923271262677
chr7	149671400	149672400	1.7922410836445786
chr7	149671500	149672500	2.0543344141916893
chr7	149671600	149672600	1.8888621269197543
chr7	149671700	149672700	1.7309251095772538
chr7	149671800	149672800	1.5881060578898507
chr7	149671900	149672900	1.0343268957660048
chr7	149672000	149673000	1.5664053277189975
chr7	149672100	149673100	1.7241526410317098
chr7	149672200	149673200	2.163095466630612
chr7	149672300	149673300	2.7303113793930227
chr7	149672400	149673400	2.6870924065470554
chr7	149672500	149673500	1.8728321112107715
chr7	149672600	149673600	1.6140028329570295
chr7	149672700	149673700	2.0676624895178217
chr7	149672800	149673800	1.4617089625889617
chr7	149672900	149673900	1.4605787901896408
chr7	149673000	149674000	1.0846375669285788
chr7	149673100	149674100	1.2260320516649204
chr7	149673200	149674200	0.4632994751007836
chr7	149673300	149674300	0.5880726586103577
chr7	149673400	149674400	0.1959328257628472
chr7	149673500	149674500	0.4532723748410115
chr7	149673600	149674600	1.2723757247605283
chr7	149673700	149674700	1.295572529363113
chr7	149673800	149674800	1.3400569840347634
chr7	149673900	149674900	1.2897752626020835
chr7	149674000	149675000	1.3057771852929876
chr7	149674100	149675100	1.460362473097186
chr7	149674200	149675200	2.1966828521052397
chr7	149674300	149675300	2.1164550601564818
chr7	149674400	149675400	2.5337327478838967
chr7	149674500	149675500	3.1095906659954253
chr7	149674600	149675600	2.6813683225748552
chr7	149674700	149675700	2.3404954864963043
chr7	149674800	149675800	2.6970226378388067
chr7	149674900	149675900	2.9191092225464463
chr7	149675000	149676000	2.744951556756464
chr7	149675100	149676100	2.0078951795833944
chr7	149675200	149676200	2.1889086974771805
chr7	149675300	149676300	2.2253679563433533
chr7	149675400	149676400	2.3859076824724035
chr7	149675500	149676500	1.9374490927220271
chr7	149675600	149676600	2.236710528136101
chr7	149675700	149676700	2.411025705129616
chr7	149675800	149676800	2.799224715879084
chr7	149675900	149676900	2.6138384814136177
chr7	149676000	149677000	2.323662158793316
chr7	149676100	149677100	2.336237039384773
chr7	149676200	149677200	2.263456785180655
chr7	149676300	149677300	2.357818757837005
chr7	149676400	149677400	2.0269869008138466
chr7	149676500	149677500	2.0998350407121587
chr7	149676600	149677600	1.7055079015793306
chr7	149676700	149677700	2.2152930362650407
chr7	149676800	149677800	2.3015895266276165
chr7	149676900	149677900	2.047308044278005
chr7	149677000	149678000	2.4552583121659386
chr7	149677100	149678100	3.216864560923253
chr7	149677200	149678200	2.8507094352902813
chr7	149677300	149678300	2.560409678385624
chr7	149677400	149678400	3.080132820919869
chr7	149677500	149678500	3.2743604969643862
chr7	149677600	149678600	2.8426109890886906
chr7	149677700	149678700	2.0743530147411096
chr7	149677800	149678800	1.8917523412400368
chr7	149677900	149678900	1.684224164426926
chr7	149678000	149679000	1.334281423870624
chr7	149678100	149679100	1.0497695215952871
chr7	149678200	149679200	1.403320376623851
chr7	149678300	149679300	1.4107354636587783
chr7	149678400	149679400	0.6765646194660633
chr7	149678500	149679500	0.7187452799886844
chr7	149678600	149679600	1.1580521595176976
chr7	149678700	149679700	1.3268279817969009
chr7	149678800	149679800	0.34750107211910714
chr7	149678900	149679900	0.755128890308861
chr7	149679000	149680000	0.686309573905221
chr7	149679100	149680100	0.8183337638374528
chr7	149679200	149680200	0.6701169677601674
chr7	149679300	149680300	0.5221822885609183
chr7	149679400	149680400	0.6829471102138442
chr7	149679500	149680500	0.6333036809690055
chr7	149679600	149680600	0.5680531619288289
chr7	149679700	149680700	0.6066280203606311
chr7	149679800	149680800	1.192112093999467
chr7	149679900	149680900	1.4180873608731142
chr7	149680000	149681000	1.7631805012976005
chr7	149680100	149681100	1.9521974195073244
chr7	149680200	149681200	2.341527207491228
chr7	149680300	149681300	2.7865664315570697
chr7	149680400	149681400	2.3713600775989154
chr7	149680500	149681500	2.6129694509868866
chr7	149680600	149681600	2.99071875356128
chr7	149680700	149681700	2.6880867283062724
chr7	149680800	149681800	3.209892373623917
chr7	149680900	149681900	2.748469571043456
chr7	149681000	149682000	2.413127233451201
chr7	149681100	149682100	2.065111696210895
chr7	149681200	149682200	1.8060920739541124
chr7	149681300	149682300	1.6362415716877998
chr7	149681400	149682400	2.3848682364147002
chr7	149681500	149682500	1.9474614508802928
chr7	149681600	149682600	1.4141141932609618
chr7	149681700	149682700	1.3015310374164275
chr7	149681800	149682800	0.9161120676784942
chr7	149681900	149682900	1.1047753626106538
chr7	149682000	149683000	1.252570348323023
chr7	149682100	149683100	1.3392940871350223
chr7	149682200	149683200	1.2332728797107388
chr7	149682300	149683300	1.2046944998731044
chr7	149682400	149683400	1.0994008180605028
chr7	149682500	149683500	1.6441196989735711
chr7	149682600	149683600	1.3553208780266934
chr7	149682700	149683700	1.0786762834454449
chr7	149682800	149683800	1.1959401303504145
chr7	149682900	149683900	1.4918076753829759
chr7	149683000	149684000	1.6145237616817512
chr7	149683100	149684100	1.4880254881952
chr7	149683200	149684200	1.5115977321728642
chr7	149683300	149684300	1.6459187937423287
chr7	149683400	149684400	2.0678213975417568
chr7	149683500	149684500	1.812554654296796
chr7	149683600	149684600	1.5711948581967088
chr7	149683700	149684700	1.8741931654165158
chr7	149683800	149684800	1.908250013015228
chr7	149683900	149684900	1.5958768590728567
chr7	149684000	149685000	1.6718973146008178
chr7	149684100	149685100	1.9741002561003755
chr7	149684200	149685200	2.5834503420871453
chr7	149684300	149685300	2.631092849691488
chr7	149684400	149685400	1.8692342830507949
chr7	149684500	149685500	2.06194394804766
chr7	149684600	149685600	2.7849054749562137
chr7	149684700	149685700	2.6916313501823965
chr7	149684800	149685800	2.5354403820584683
chr7	149684900	149685900	2.9324489620271987
chr7	149685000	149686000	3.1093827773891385
chr7	149685100	149686100	2.5830239356489706
chr7	149685200	149686200	1.5566919564050563
chr7	149685300	149686300	1.8305005477740768
chr7	149685400	149686400	1.9379405808873438
chr7	149685500	149686500	1.896903355844016
chr7	149685600	149686600	1.6244261928390031
chr7	149685700	149686700	2.053469468382377
chr7	149685800	149686800	1.9117680458944328
chr7	149685900	149686900	1.9675997571378558
chr7	149686000	149687000	1.6964901177275584
chr7	149686100	149687100	2.2523642933201367
chr7	149686200	149687200	2.7259812226418387
chr7	149686300	149687300	2.6807717286211354
chr7	149686400	149687400	3.087347378116996
chr7	149686500	149687500	2.592337922526433
chr7	149686600	149687600	2.3769989721349463
chr7	149686700	149687700	2.3874303343123167
chr7	149686800	149687800	2.267404682987619
chr7	149686900	149687900	2.1804913555425456
chr7	149687000	149688000	2.059204112159871
chr7	149687100	149688100	1.4932567942839887
chr7	149687200	149688200	1.5984235844873036
chr7	149687300	149688300	1.145744114361813
chr7	149687400	149688400	0.9060924866903394
chr7	149687500	149688500	0.8565974798622272
chr7	149687600	149688600	1.2272664513434488
chr7	149687700	149688700	1.6085421699469178
chr7	149687800	149688800	1.5312321478274769
chr7	149687900	149688900	1.0307143003601185
chr7	149688000	149689000	1.7622479093456234
chr7	149688100	149689100	1.7708410444613372
chr7	149689200	149690200	2.165527279674369
chr7	149689300	149690300	2.033248897100567
chr7	149689400	149690400	1.200752019770582
chr7	149689500	149690500	0.7167488039216641
chr7	149689600	149690600	0.7376000039107367
chr7	149689700	149690700	0.4509976966011111
chr7	149689800	149690800	0.9203571794640618
chr7	149689900	149690900	1.7071759009741052
chr7	149690000	149691000	1.3592405941436958
chr7	149690100	149691100	1.041192233354323
chr7	149690200	149691200	-0.4101255689538224
chr7	149690300	149691300	-3.2488792927719468
chr7	149690400	149691400	-4.199410768033076
chr7	149690500	149691500	-5.214221438377509
chr7	149690600	149691600	-5.639534994936187
chr7	149690700	149691700	-5.6584065202001215
chr7	149690800	149691800	-6.472510886227841
chr7	149690900	149691900	-6.457090147674206
chr7	149691000	149692000	-6.1448651697874555
chr7	149691100	149692100	-5.956995707236763
chr7	149691200	149692200	-4.586125775461512
chr7	149691300	149692300	-1.5763150050344994
chr7	149691400	149692400	-0.14584342666520556
chr7	149691500	149692500	0.8523256076261551
chr7	149691600	149692600	0.5081452731877297
chr7	149691700	149692700	1.006027271160204
chr7	149691800	149692800	2.114336842902868
chr7	149691900	149692900	2.8073345527572084
chr7	149692000	149693000	2.825427610044796
chr7	149692100	149693100	2.9800214071465234
chr7	149692200	149693200	2.8733163650965636
chr7	149692300	149693300	2.893309493156445
chr7	149692400	149693400	2.8007648283347457
chr7	149692500	149693500	3.51175706627638
chr7	149692600	149693600	4.1368126555920695
chr7	149692700	149693700	4.0828692631279715
chr7	149692800	149693800	3.996332802519119
chr7	149692900	149693900	2.8053161607625245
chr7	149693000	149694000	2.4944341436205404
chr7	149693100	149694100	2.4914821054392298
chr7	149693200	149694200	2.496756367088792
chr7	149693300	149694300	2.5562734519891217
chr7	149693400	149694400	1.3288789587056016
chr7	149693500	149694500	1.4058789110587278
chr7	149693600	149694600	0.9188250646900298
chr7	149693700	149694700	0.10448559722470024
chr7	149693800	149694800	-0.8015026746703727
chr7	149693900	149694900	-0.040297290111184485
chr7	149694000	149695000	0.245179749691256
chr7	149694100	149695100	0.2648596027972903
chr7	149694200	149695200	0.4772788767946695
chr7	149694300	149695300	0.6978915048380282
chr7	149694400	149695400	1.6195529526179682
chr7	149694500	149695500	0.9603319212315858
chr7	149695600	149696600	0.02820283893003695
chr7	149695700	149696700	0.2606796119572101
chr7	149695800	149696800	0.93810898014402
chr7	149695900	149696900	1.0346934261823857
chr7	149696000	149697000	1.7293168993134318
chr7	149696100	149697100	1.8579723227583869
chr7	149696200	149697200	1.7217147755006807
chr7	149696300	149697300	0.6813185439707266
chr7	149696400	149697400	-0.2020622836075084
chr7	149696500	149697500	0.1292499786644191
chr7	149696600	149697600	0.6037011270057214
chr7	149696700	149697700	0.28750171709388417
chr7	149696800	149697800	-0.29933421099390445
chr7	149696900	149697900	-0.6132822587756175
chr7	149697000	149698000	-0.6069191714442348
chr7	149697100	149698100	-0.5503728719719474
chr7	149697200	149698200	-0.8192655642115103
chr7	149697300	149698300	-0.2873339599205834
chr7	149697400	149698400	0.6804359941797422
chr7	149697500	149698500	0.11952732803816266
chr7	149697600	149698600	-0.24417455209759925
chr7	149697700	149698700	0.019715731909150845
chr7	149697800	149698800	-0.09025663926135262
chr7	149697900	149698900	0.4813945604305851
chr7	149698000	149699000	0.2606036756461574
chr7	149698100	149699100	0.8328494689794412
chr7	149698200	149699200	1.2295091839603365
chr7	149698300	149699300	1.4764587965838638
chr7	149698400	149699400	1.176136731330687
chr7	149698500	149699500	1.3060524687861694
chr7	149698600	149699600	1.4479291297177297
chr7	149698700	149699700	1.0837323517057644
chr7	149698800	149699800	1.1834896764024545
chr7	149698900	149699900	0.8863903558091102
chr7	149700400	149701400	2.9061889989930565
chr7	149700500	149701500	3.079987815462259
chr7	149700600	149701600	3.3481083470526762
chr7	149700700	149701700	3.450535511809925
chr7	149700800	149701800	3.474168940106092
chr7	149700900	149701900	3.7239291890995214
chr7	149701000	149702000	3.943751031944314
chr7	149701100	149702100	3.590574639937313
chr7	149701200	149702200	3.5209614847802766
chr7	149701300	149702300	3.9941358358572048
chr7	149701400	149702400	3.465319745609716
chr7	149701500	149702500	3.443609726868315
chr7	149701600	149702600	3.1107386151448972
chr7	149701700	149702700	2.783294443367453
chr7	149701800	149702800	2.5877169217212246
chr7	149701900	149702900	2.5209069188907067
chr7	149702000	149703000	2.3772707860115556
chr7	149702100	149703100	2.068311605660852
chr7	149702200	149703200	1.853977447876676
chr7	149702300	149703300	1.8689786866597493
chr7	149702400	149703400	2.0261836444666024
chr7	149702500	149703500	2.066969182018358
chr7	149702600	149703600	1.7211857050451485
chr7	149702700	149703700	2.415634457978602
chr7	149702800	149703800	2.8158810121625715
chr7	149702900	149703900	2.8333435454887805
chr7	149703000	149704000	3.0023636639071576
chr7	149703100	149704100	3.4108049759675407
chr7	149703200	149704200	3.644859991416608
chr7	149703300	149704300	3.752363435367852
chr7	149703400	149704400	3.468171832846573
chr7	149703500	149704500	3.6810743385904914
chr7	149703600	149704600	4.507132242487736
chr7	149703700	149704700	4.039076482957235
chr7	149703800	149704800	3.911532093323837
chr7	149703900	149704900	3.8679228934258703
chr7	149704000	149705000	3.11139667637117
chr7	149704100	149705100	2.434438440250509
chr7	149704200	149705200	2.147944597055638
chr7	149704300	149705300	1.8863901652367143
chr7	149704400	149705400	2.6518518300691563
chr7	149704500	149705500	2.078895006075108
chr7	149704600	149705600	1.696429934778679
chr7	149704700	149705700	1.7335156678998107
chr7	149704800	149705800	1.0724676701768314
chr7	149704900	149705900	1.0331701691595503
chr7	149705000	149706000	1.225287590086627
chr7	149705100	149706100	1.5147541180141797
chr7	149705200	149706200	1.31058148219824
chr7	149705300	149706300	0.9719261563727974
chr7	149705400	149706400	0.22349545200573973
chr7	149705500	149706500	0.35742569412802644
chr7	149705600	149706600	0.7936879805986161
chr7	149705700	149706700	1.1706115128752894
chr7	149705800	149706800	1.5801799203464415
chr7	149705900	149706900	1.7051357486434158
chr7	149706000	149707000	2.2319725996426225
chr7	149706100	149707100	2.4690652239347424
chr7	149706200	149707200	2.7708795319581108
chr7	149706300	149707300	2.1724308672955823
chr7	149706400	149707400	2.0520308300370704
chr7	149706500	149707500	2.9100877536518968
chr7	149706600	149707600	2.3072639756978552
chr7	149706700	149707700	0.10546477699400664
chr7	149706800	149707800	-0.8412744117035628
chr7	149706900	149707900	-1.3568311013974677
chr7	149707000	149708000	-1.2574376600106307
chr7	149707100	149708100	-1.0102870260130574
chr7	149707200	149708200	-0.9952698487788376
chr7	149707300	149708300	0.059316633771297485
chr7	149707400	149708400	0.019516925149650186
chr7	149707500	149708500	-0.5707449877517631
chr7	149707600	149708600	-1.143495667627902
chr7	149707700	149708700	0.1873273649258396
chr7	149707800	149708800	1.0370513668513668
chr7	149707900	149708900	1.488763266785614
chr7	149708000	149709000	1.0738595106751325
chr7	149708100	149709100	0.7533855816345667
chr7	149708200	149709200	0.7324434267774983
chr7	149708300	149709300	0.7749827981179063
chr7	149708500	149709500	1.3838344032087928
chr7	149708900	149709900	2.5845366798300504
chr7	149710300	149711300	1.9348914185718733
chr7	149710400	149711400	1.523142936971864
chr7	149710500	149711500	1.0752115301539669
chr7	149710600	149711600	0.6666005366502904
chr7	149710700	149711700	0.7290122733031902
chr7	149710800	149711800	1.1344716430654271
chr7	149710900	149711900	0.698076281276806
chr7	149711000	149712000	0.8000263142322557
chr7	149711100	149712100	0.09483782257209243
chr7	149711200	149712200	0.3257530207070873
chr7	149711300	149712300	0.8978549886800783
chr7	149711400	149712400	0.8327459951946171
chr7	149711500	149712500	0.7479368605199515
chr7	149711600	149712600	0.2770788753227395
chr7	149711700	149712700	-0.30547722635741964
chr7	149711800	149712800	-0.007272164447440513
chr7	149711900	149712900	0.6102062298975696
chr7	149712000	149713000	1.0263787624522427
chr7	149712100	149713100	1.4192353293705868
chr7	149712200	149713200	1.3657173180470612
chr7	149712300	149713300	0.419808018099786
chr7	149712400	149713400	-0.1731035432246072
chr7	149712500	149713500	0.0583388858663654
chr7	149712600	149713600	0.3942106000668224
chr7	149712700	149713700	1.166238949977925
chr7	149712800	149713800	1.0214867224365332
chr7	149712900	149713900	0.6762722246541243
chr7	149713000	149714000	0.41301019360883506
chr7	149713100	149714100	0.6381986156183089
chr7	149713200	149714200	0.9491747246902192
chr7	149714000	149715000	0.503527828154136
chr7	149714100	149715100	1.1244895021223211
chr7	149714200	149715200	2.55030791969448
chr7	149714300	149715300	3.3272008783925053
chr7	149714400	149715400	3.1920347816588817
chr7	149714500	149715500	3.4086274318184717
chr7	149714600	149715600	3.9798657917241367
chr7	149714700	149715700	4.50611555853328
chr7	149714800	149715800	4.585581468225798
chr7	149714900	149715900	3.9697027044930855
chr7	149715000	149716000	3.8441978042473157
chr7	149715100	149716100	4.034195371880458
chr7	149715200	149716200	3.010737439587877
chr7	149715300	149716300	2.3589832617654247
chr7	149715400	149716400	2.8665801943854987
chr7	149715500	149716500	2.839410173019454
chr7	149715600	149716600	2.841970071684764
chr7	149715700	149716700	1.9221236242166035
chr7	149715800	149716800	2.3384328089021738
chr7	149715900	149716900	2.6981353401732315
chr7	149716000	149717000	2.6402234189881972
chr7	149716100	149717100	2.624849422279768
chr7	149716200	149717200	2.5051557936985867
chr7	149716300	149717300	2.692618198423321
chr7	149716400	149717400	2.543711067855773
chr7	149716500	149717500	2.2770463857668646
chr7	149716600	149717600	1.6025504307530831
chr7	149716700	149717700	1.855342613015039
chr7	149716800	149717800	1.9101828229417968
chr7	149716900	149717900	1.9321553266126343
chr7	149717000	149718000	2.145939017866896
chr7	149717100	149718100	2.293935804408219
chr7	149717200	149718200	1.8640483940478951
chr7	149717300	149718300	1.8130675788022927
chr7	149717400	149718400	1.6814964954698846
chr7	149717500	149718500	1.5832454803556677
chr7	149718600	149719600	2.4669448183037037
chr7	149718700	149719700	3.441549396942794
chr7	149718800	149719800	4.28227633028544
chr7	149718900	149719900	5.042974060164776
chr7	149719000	149720000	5.555584675722185
chr7	149719100	149720100	5.39572381940354
chr7	149719200	149720200	5.807111859799753
chr7	149719300	149720300	5.602872737086091
chr7	149719400	149720400	4.742687550175449
chr7	149719500	149720500	4.479176282815168
chr7	149719600	149720600	3.9529210346383055
chr7	149719700	149720700	3.1197010163325087
chr7	149719800	149720800	2.5678070341639767
chr7	149721100	149722100	1.3825169640248356
chr7	149721200	149722200	1.8458776226651668
chr7	149721300	149722300	1.8952743600016635
chr7	149721400	149722400	2.29011208987974
chr7	149721500	149722500	2.2664606382634824
chr7	149721600	149722600	2.6495264710368645
chr7	149721700	149722700	3.0588572411507737
chr7	149721800	149722800	3.713907878853767
chr7	149721900	149722900	3.2055847543542586
chr7	149722000	149723000	3.658112509843362
chr7	149722100	149723100	3.195695924656459
chr7	149722200	149723200	2.656222260431232
chr7	149723500	149724500	2.3250801863087034
chr7	149723600	149724600	2.7565441853024333
chr7	149723700	149724700	2.532749208634523
chr7	149723800	149724800	2.4860519369750533
chr7	149723900	149724900	2.8720792240658013
chr7	149724000	149725000	2.911068829319035
chr7	149724100	149725100	2.8552656840499524
chr7	149724200	149725200	3.1254426320535766
chr7	149724300	149725300	2.6437695621318738
chr7	149724400	149725400	2.4440634001368378
chr7	149724500	149725500	1.9684508752253849
chr7	149724600	149725600	1.7789121038180509
chr7	149724700	149725700	1.8889876652024893
chr7	149725800	149726800	1.9853470732182843
chr7	149725900	149726900	2.3391517479686725
chr7	149726000	149727000	1.8442757902923987
chr7	149726100	149727100	2.039180074871549
chr7	149726200	149727200	2.0835763058076915
chr7	149726300	149727300	2.118073746151316
chr7	149726400	149727400	2.3694131351465533
chr7	149726500	149727500	1.8755689361002583
chr7	149726600	149727600	1.7183059410960266
chr7	149726700	149727700	1.457654074843941
chr7	149731100	149732100	4.027477106881608
chr7	149731200	149732200	3.637245808545884
chr7	149731300	149732300	4.081441719928627
chr7	149731400	149732400	4.68292532974556
chr7	149731500	149732500	4.499693594621168
chr7	149731600	149732600	4.525944209934289
chr7	149731700	149732700	4.257665402722186
chr7	149731800	149732800	3.888732793916833
chr7	149731900	149732900	3.9491060254571617
chr7	149732000	149733000	4.02070149918029
chr7	149732100	149733100	3.97347671547084
chr7	149732200	149733200	4.339851936130638
chr7	149732300	149733300	4.006564939493248
chr7	149732400	149733400	3.7102221452478528
chr7	149732500	149733500	3.7633004955154834
chr7	149732600	149733600	3.6585968285694936
chr7	149732700	149733700	4.020444790244204
chr7	149732800	149733800	4.017624746523332
chr7	149732900	149733900	3.517785712820425
chr7	149735200	149736200	0.5872942152697331
chr7	149735300	149736300	0.8134386108312106
chr7	149735400	149736400	0.7590929960388578
chr7	149735500	149736500	0.9287490025658144
chr7	149735600	149736600	1.1884234103408553
chr7	149735700	149736700	1.5404615832144426
chr7	149735800	149736800	1.1580078136197791
chr7	149735900	149736900	0.9936561254498766
chr7	149736000	149737000	0.9122564681156862
chr7	149736100	149737100	1.1528519276506983
chr7	149736200	149737200	1.7024349417599718
chr7	149736300	149737300	1.2753145842870766
chr7	149736400	149737400	1.5638699461740024
chr7	149736500	149737500	1.5643642281195882
chr7	149736600	149737600	2.0654093388207944
chr7	149736700	149737700	1.7497431507216183
chr7	149736800	149737800	2.1987283346867894
chr7	149736900	149737900	2.507559902097324
chr7	149737000	149738000	2.508777075742822
chr7	149737100	149738100	2.3227173617174546
chr7	149738300	149739300	1.1897854260909984
chr7	149738400	149739400	1.8424944151696088
chr7	149738500	149739500	1.8376662726649249
chr7	149738600	149739600	2.1569034923579866
chr7	149738700	149739700	2.7011447256070538
chr7	149738800	149739800	3.2743146398217577
chr7	149738900	149739900	3.1385605419133165
chr7	149739000	149740000	2.917826682264559
chr7	149739100	149740100	2.417110084537601
chr7	149739200	149740200	2.4622863762987763
chr7	149739300	149740300	2.366890796115217
chr7	149739400	149740400	1.2873811070359915
chr7	149739500	149740500	1.6222434625735571
chr7	149739600	149740600	1.6748715423647738
chr7	149739700	149740700	0.9381542044663466
chr7	149739800	149740800	0.6607837928768219
chr7	149739900	149740900	1.010192554360177
chr7	149740000	149741000	1.3885111074002932
chr7	149740100	149741100	1.4510043078797668
chr7	149740200	149741200	0.789633333491784
chr7	149740300	149741300	0.3919741668247196
chr7	149740400	149741400	0.8651830038403318
chr7	149743500	149744500	2.067550913048791
chr7	149743600	149744600	2.4740206915910603
chr7	149743700	149744700	2.1381918105416964
chr7	149743800	149744800	2.2909355289942344
chr7	149743900	149744900	2.2981511457117443
chr7	149744000	149745000	2.4789072830167185
chr7	149744100	149745100	1.9071302693882928
chr7	149744200	149745200	2.3218480452525743
chr7	149744300	149745300	2.3615571523078502
chr7	149744400	149745400	1.4320182932540677
chr7	149744500	149745500	0.6784013197803294
chr7	149744600	149745600	0.01936434389763044
chr7	149744700	149745700	0.5889223311311008
chr7	149744800	149745800	0.5988096688932638
chr7	149744900	149745900	1.390205731254024
chr7	149745000	149746000	1.903393313520573
chr7	149745100	149746100	2.284665045383164
chr7	149745200	149746200	2.3013068636537968
chr7	149745300	149746300	2.149317155752372
chr7	149745400	149746400	2.0928989118622248
chr7	149745500	149746500	2.7451252109495496
chr7	149745600	149746600	3.035224597255916
chr7	149745700	149746700	2.7141608378105806
chr7	149746300	149747300	0.5646998638947729
chr7	149746400	149747400	0.8973795825829896
chr7	149746500	149747500	0.8584452253994198
chr7	149746600	149747600	0.8270120223908226
chr7	149746700	149747700	1.526005310592156
chr7	149746800	149747800	1.4550316011276772
chr7	149746900	149747900	1.4995591179712144
chr7	149748000	149749000	3.0723258070422466
chr7	149748100	149749100	3.051028116342982
chr7	149748200	149749200	2.9747500772199724
chr7	149748300	149749300	2.480728884093529
chr7	149748400	149749400	1.6294380398368729
chr7	149748500	149749500	1.5042557754919286
chr7	149748600	149749600	1.5622698338341097
chr7	149748700	149749700	0.9900739755056857
chr7	149748800	149749800	0.5976581817931813
chr7	149748900	149749900	0.6148335354755334
chr7	149749000	149750000	0.08638970083561065
chr7	149749100	149750100	-0.08139379119815696
chr7	149749200	149750200	-0.09264130643837384
chr7	149749300	149750300	0.31506851340058345
chr7	149749400	149750400	0.9864673261772859
chr7	149749500	149750500	0.8975161431333551
chr7	149749600	149750600	0.8858335889668513
chr7	149749700	149750700	1.9504898315508643
chr7	149749800	149750800	1.7055057335390535
chr7	149749900	149750900	2.176110103714136
chr7	149750000	149751000	1.9558700745569373
chr7	149750100	149751100	2.2980339078172443
chr7	149750200	149751200	2.2182184900625144
chr7	149750300	149751300	2.0840202565104997
chr7	149750400	149751400	1.776315716878363
chr7	149750500	149751500	2.28598207480744
chr7	149750600	149751600	2.464420296437964
chr7	149750900	149751900	1.9420531041815807
chr7	149751000	149752000	2.544977522441948
chr7	149751400	149752400	2.0283605614106266
chr7	149751500	149752500	1.282900058899367
chr7	149752200	149753200	-0.2760698616934764
chr7	149752300	149753300	-0.4086581252358829
chr7	149752400	149753400	-0.9874006644110344
chr7	149752500	149753500	-0.4455179003953597
chr7	149752600	149753600	-0.36005315582937314
chr7	149752700	149753700	0.3739209738604077
chr7	149752800	149753800	1.4945090695976413
chr7	149752900	149753900	2.273878634835431
chr7	149753000	149754000	3.405556673291189
chr7	149753100	149754100	4.184908899016022
chr7	149753200	149754200	4.708705118719832
chr7	149753300	149754300	4.375524885089265
chr7	149753400	149754400	3.9335531101841896
chr7	149753500	149754500	4.259619289511924
chr7	149754500	149755500	0.30846325876298003
chr7	149754600	149755600	0.3885091656338959
chr7	149754700	149755700	0.5168766935761695
chr7	149754800	149755800	0.4712973475718645
chr7	149754900	149755900	0.9397043706602142
chr7	149755000	149756000	1.4864538173408353
chr7	149755100	149756100	1.525691545950709
chr7	149755200	149756200	1.9459987680382864
chr7	149755300	149756300	1.8504945584955788
chr7	149755400	149756400	2.200143255392016
chr7	149755500	149756500	2.6369992592200697
chr7	149755600	149756600	2.7981137766093447
chr7	149755700	149756700	2.9871425231069715
chr7	149755800	149756800	3.1359926571204646
chr7	149755900	149756900	2.8706380242712166
chr7	149756000	149757000	2.218925967746192
chr7	149756100	149757100	2.034923449987372
chr7	149756200	149757200	1.5667420578813491
chr7	149756300	149757300	1.3367565368218746
chr7	149756400	149757400	0.9855634706196396
chr7	149756500	149757500	0.9681282150752701
chr7	149756600	149757600	0.9602910691875952
chr7	149756700	149757700	1.2240005755443355
chr7	149756800	149757800	1.3570939275333973
chr7	149758000	149759000	2.8770601595582463
chr7	149758100	149759100	2.9104712727628117
chr7	149758200	149759200	3.3298452658976747
chr7	149758300	149759300	3.016679829546358
chr7	149758400	149759400	2.3067350451856266
chr7	149758500	149759500	2.223749494458979
chr7	149758600	149759600	1.709012047469669
chr7	149758700	149759700	1.9543960305390835
chr7	149758800	149759800	1.681383178519575
chr7	149758900	149759900	1.059562843622122
chr7	149759000	149760000	1.1776284497670093
chr7	149759100	149760100	2.161110281650912
chr7	149759200	149760200	2.1028514334221207
chr7	149759300	149760300	2.1435121472618373
chr7	149759400	149760400	2.346090014804984
chr7	149759500	149760500	1.982896086578884
chr7	149759600	149760600	2.349477144532809
chr7	149759700	149760700	1.4195682053103955
chr7	149759800	149760800	1.271449256376601
chr7	149759900	149760900	1.2134656841224416
chr7	149760000	149761000	1.4161061858735005
chr7	149760100	149761100	0.6292190939399562
chr7	149760200	149761200	0.7499160736522741
chr7	149760300	149761300	0.7545897124093638
chr7	149760400	149761400	1.3707543711050671
chr7	149760500	149761500	2.1690969355474183
chr7	149760600	149761600	1.93623772004974
chr7	149760700	149761700	2.400687136569517
chr7	149760800	149761800	2.5215770722272617
chr7	149760900	149761900	3.013678871577815
chr7	149761000	149762000	2.4319771711004523
chr7	149761100	149762100	2.5762412348953005
chr7	149761200	149762200	2.487530164910005
chr7	149761300	149762300	2.635095860667773
chr7	149761400	149762400	2.1003885063916186
chr7	149761500	149762500	1.0738536901466191
chr7	149761600	149762600	1.0841931622101029
chr7	149761700	149762700	0.9931176926937004
chr7	149761800	149762800	1.1094161970689795
chr7	149761900	149762900	0.6913719688716987
chr7	149762000	149763000	1.6371632314068523
chr7	149762100	149763100	1.4033912782674904
chr7	149762200	149763200	1.339343003852375
chr7	149762300	149763300	1.735684619714018
chr7	149762400	149763400	1.87896393271877
chr7	149762500	149763500	2.7184798641975347
chr7	149762600	149763600	2.8803039604253167
chr7	149762700	149763700	3.0852752982333933
chr7	149762800	149763800	3.1360500416652743
chr7	149762900	149763900	3.5431278394355137
chr7	149763000	149764000	3.237231255775491
chr7	149763100	149764100	3.305327461583743
chr7	149763200	149764200	3.4331221654565787
chr7	149763300	149764300	3.0457056867948733
chr7	149763400	149764400	2.7709826811139333
chr7	149763500	149764500	2.530313049218282
chr7	149763600	149764600	2.6205599181861743
chr7	149763700	149764700	2.8442386962606068
chr7	149763800	149764800	3.123881616402388
chr7	149763900	149764900	2.8229442436705017
chr7	149768000	149769000	3.6616323171078426
chr7	149768100	149769100	4.219027119962565
chr7	149768200	149769200	4.11702510405551
chr7	149768300	149769300	4.829840809481079
chr7	149768400	149769400	5.723512225034338
chr7	149768500	149769500	5.981129608371076
chr7	149768600	149769600	6.31712502514741
chr7	149768700	149769700	6.443506187842681
chr7	149768800	149769800	6.0738819063841785
chr7	149768900	149769900	6.156560947999521
chr7	149769000	149770000	5.319347971293995
chr7	149769100	149770100	5.037812216322428
chr7	149769200	149770200	4.9544273635118214
chr7	149769300	149770300	4.340117658865466
chr7	149770100	149771100	3.0509926312911118
chr7	149770200	149771200	3.3853922781735344
chr7	149770300	149771300	3.941215204144696
chr7	149770400	149771400	3.2336411407715264
chr7	149770500	149771500	3.0703438762119
chr7	149770600	149771600	3.561166338103695
chr7	149770700	149771700	3.477711831215331
chr7	149773600	149774600	4.898956317496385
chr7	149773700	149774700	5.171296156162504
chr7	149773800	149774800	5.272557295477223
chr7	149773900	149774900	5.033429402477448
chr7	149774000	149775000	5.7051403899154876
chr7	149774100	149775100	5.223121671435256
chr7	149774200	149775200	4.9579215729893455
chr7	149774300	149775300	5.637984503739824
chr7	149774400	149775400	5.462299087362885
chr7	149774500	149775500	5.167173461204452
chr7	149774600	149775600	5.000175317446266
chr7	149774700	149775700	4.291875123661572
chr7	149774800	149775800	3.988077403827051
chr7	149774900	149775900	3.536028548694815
chr7	149775000	149776000	3.2615631935285894
chr7	149775100	149776100	3.5753439524382866
chr7	149796500	149797500	2.57517574799292
chr7	149796600	149797600	3.191350278418277
chr7	149796700	149797700	3.2716573721886717
chr7	149796800	149797800	3.4617589624467504
chr7	149796900	149797900	3.526297956656616
chr7	149797000	149798000	4.10153833717165
chr7	149797100	149798100	4.47974437631362
chr7	149797200	149798200	4.724738550369755
chr7	149797300	149798300	5.070032627064138
chr7	149797400	149798400	4.632877741600843
chr7	149797500	149798500	5.0865898584286935
chr7	149797600	149798600	4.509352672673955
chr7	149797700	149798700	4.5903877628901375
chr7	149797800	149798800	4.392988769206828
chr7	149797900	149798900	4.144875765673711
chr7	149798000	149799000	3.22408620225754
chr7	149798100	149799100	3.3434474151407056
chr7	149798200	149799200	3.2119398621667345
chr7	149798300	149799300	2.4461322486411885
chr7	149798400	149799400	2.227443212145793
chr7	149798500	149799500	0.8890530152809207
chr7	149798600	149799600	0.6887772743219308
chr7	149798700	149799700	0.4211102830352337
chr7	149798800	149799800	0.6908948456711292
chr7	149798900	149799900	1.0893632358010528
chr7	149799000	149800000	1.7062398569582629
chr7	149799100	149800100	1.2732585620622054
chr7	149799200	149800200	1.0403774767809233
chr7	149799300	149800300	2.2043790818887783
chr7	149799400	149800400	2.6193846268519616
chr7	149799500	149800500	2.883440214840981
chr7	149799600	149800600	2.9305138816986607
chr7	149799700	149800700	2.9136722182627595
chr7	149799800	149800800	2.594776135008912
chr7	149804600	149805600	1.2602162508246986
chr7	149811200	149812200	3.977754691602984
chr7	149827100	149828100	3.0152146298078297
chr7	149827200	149828200	3.2523884777169187
chr7	149827300	149828300	3.5142113962333243
chr7	149827400	149828400	3.406352798184784
chr7	149827500	149828500	3.2288602046774626
chr7	149827600	149828600	3.5401550178618684
chr7	149827700	149828700	3.6291877845493192
chr7	149827800	149828800	2.761068609011088
chr7	149827900	149828900	2.3675283029808245
chr7	149828000	149829000	1.9651427713527918
chr7	149828100	149829100	1.9683432773480505
chr7	149828200	149829200	2.010018893308376
chr7	149831100	149832100	4.671764061538918
chr7	149831200	149832200	3.857333066159095
chr7	149831300	149832300	3.340814618863105
chr7	149831400	149832400	3.334717033534383
chr7	149831500	149832500	3.0555972650898418
chr7	149831600	149832600	3.09750167582142
chr7	149831700	149832700	3.8004116110731423
chr7	149831800	149832800	3.517840384085388
chr7	149831900	149832900	3.9597358896756862
chr7	149832000	149833000	3.609528186012029
chr7	149832100	149833100	3.270836043328525
chr7	149832200	149833200	3.326930149050816
chr7	149833400	149834400	3.3289990981158595
chr7	149833500	149834500	3.3822244683159046
chr7	149833600	149834600	3.9570647003534885
chr7	149833700	149834700	3.449919913795972
chr7	149833800	149834800	3.5609679785502366
chr7	149833900	149834900	3.022163074211563
chr7	149834000	149835000	3.217043698898834
chr7	149834100	149835100	2.762088499956916
chr7	149834200	149835200	3.0245843379598982
chr7	149834300	149835300	2.496924743293784
chr7	149834400	149835400	2.216187307132617
chr7	149834500	149835500	2.4041516104603518
chr7	149834600	149835600	2.0005338589072426
chr7	149834700	149835700	2.5492884637834066
chr7	149834800	149835800	3.056128210280109
chr7	149834900	149835900	2.6979235562910358
chr7	149835000	149836000	2.6073199631215687
chr7	149835100	149836100	2.9579314480961263
chr7	149835200	149836200	3.0022127761439954
chr7	149835300	149836300	3.4463329563117786
chr7	149835400	149836400	3.375426732266176
chr7	149836500	149837500	2.4083669930768776
chr7	149836600	149837600	2.2035562260215453
chr7	149836700	149837700	2.780415764841284
chr7	149836800	149837800	2.4425689254617504
chr7	149836900	149837900	2.403180346023309
chr7	149837000	149838000	2.1803572667721633
chr7	149837100	149838100	2.2279184871041364
chr7	149837200	149838200	2.4164433291029765
chr7	149837300	149838300	2.4392955202266453
chr7	149838500	149839500	3.0926895728228616
chr7	149838600	149839600	2.3617725309296524
chr7	149838700	149839700	1.9722821747305064
chr7	149838800	149839800	1.8544994975386049
chr7	149838900	149839900	1.8796955915715736
chr7	149839000	149840000	1.6026164502340368
chr7	149839100	149840100	1.5367488315679507
chr7	149840300	149841300	0.4677989097164906
chr7	149840400	149841400	0.9967133184667066
chr7	149840500	149841500	1.0128468751989228
chr7	149840600	149841600	1.603191811863882
chr7	149840700	149841700	1.3901229273143827
chr7	149840800	149841800	1.015033949824663
chr7	149840900	149841900	0.7365280440780605
chr7	149841000	149842000	0.7463140396065153
chr7	149841100	149842100	0.010853591402061978
chr7	149841200	149842200	0.1526949326831935
chr7	149841300	149842300	0.4349193662711137
chr7	149841400	149842400	0.048445439138802136
chr7	149841500	149842500	-0.02270791204503395
chr7	149841600	149842600	-0.010204414358156264
chr7	149841700	149842700	0.3385681139333037
chr7	149841800	149842800	0.7685618293754705
chr7	149841900	149842900	1.3558888549734176
chr7	149842000	149843000	1.6479945656611965
chr7	149842100	149843100	2.4667851318468244
chr7	149842200	149843200	2.2621646460779328
chr7	149842300	149843300	1.9301439656943729
chr7	149842400	149843400	1.9318270007899057
chr7	149842500	149843500	2.1919664853903087
chr7	149842600	149843600	1.895748167551758
chr7	149842700	149843700	1.7243438185349036
chr7	149842800	149843800	2.408357750450378
chr7	149842900	149843900	2.598667094761028
chr7	149843000	149844000	2.3854919801060395
chr7	149843100	149844100	2.5192356406558982
chr7	149843200	149844200	2.233798722536559
chr7	149843300	149844300	2.6667083961009284
chr7	149843400	149844400	3.1496731013113046
chr7	149843500	149844500	3.435275263065418
chr7	149843600	149844600	3.827619018497211
chr7	149843700	149844700	4.124679855455786
chr7	149843800	149844800	4.03805624594276
chr7	149843900	149844900	3.6830260942122495
chr7	149844000	149845000	3.8852726816389556
chr7	149844100	149845100	3.7627290132747953
chr7	149844200	149845200	4.094163411468288
chr7	149844300	149845300	3.691801834445933
chr7	149844400	149845400	3.411283420800168
chr7	149844500	149845500	3.187293301138033
chr7	149844600	149845600	2.75246974291003
chr7	149844700	149845700	2.3319457535413126
chr7	149844800	149845800	2.5438812017064287
chr7	149844900	149845900	1.8964202704513848
chr7	149845000	149846000	2.3638059711757835
chr7	149845100	149846100	2.2395568739407983
chr7	149845200	149846200	2.6655937675111403
chr7	149845300	149846300	3.0057551777771714
chr7	149845400	149846400	2.8551905324156124
chr7	149845500	149846500	2.809073707156668
chr7	149845600	149846600	2.5977185431774563
chr7	149845700	149846700	2.072667891121084
chr7	149845800	149846800	1.8214912081537602
chr7	149845900	149846900	2.027315311970977
chr7	149846000	149847000	1.3033943793056881
chr7	149846100	149847100	1.1169185639628008
chr7	149846200	149847200	0.3465431416657045
chr7	149846300	149847300	0.6007605033349093
chr7	149846400	149847400	0.8941363913606529
chr7	149846500	149847500	0.7871666673765253
chr7	149846600	149847600	1.958864363027192
chr7	149846700	149847700	2.6302423269589816
chr7	149846800	149847800	2.2247160663158785
chr7	149846900	149847900	2.145966108479036
chr7	149847000	149848000	2.9086890413105984
chr7	149847100	149848100	3.14403745935413
chr7	149847200	149848200	4.23958779504036
chr7	149847300	149848300	3.709904483112127
chr7	149847400	149848400	3.3641113997214864
chr7	149847500	149848500	3.599641373971592
chr7	149847600	149848600	3.042528287891016
chr7	149847700	149848700	3.1122342105784084
chr7	149847800	149848800	2.855144602075036
chr7	149847900	149848900	3.4126762563019715
chr7	149848000	149849000	2.889504674832464
chr7	149848100	149849100	2.603824152263392
chr7	149848200	149849200	1.8844604899772937
chr7	149848300	149849300	2.274128834590608
chr7	149848400	149849400	2.7388159004846937
chr7	149848500	149849500	2.4466482450636846
chr7	149848600	149849600	2.469551305947935
chr7	149848700	149849700	2.254393080029339
chr7	149848800	149849800	2.806548570547616
chr7	149848900	149849900	2.2887730132788398
chr7	149849000	149850000	2.7742818330696957
chr7	149849100	149850100	3.188625455018398
chr7	149849200	149850200	3.0602560628425954
chr7	149849300	149850300	3.4116793620379298
chr7	149849400	149850400	3.774111820445392
chr7	149849500	149850500	3.639626237581828
chr7	149849600	149850600	3.35126738223133
chr7	149849700	149850700	3.713869285910784
chr7	149849800	149850800	3.9253357259505632
chr7	149849900	149850900	4.300185488906735
chr7	149850000	149851000	4.2201656949460205
chr7	149850100	149851100	3.647473561298672
chr7	149850200	149851200	3.914488489167695
chr7	149850300	149851300	3.9123096608164265
chr7	149850400	149851400	3.727162231471868
chr7	149850500	149851500	3.7179916816575305
chr7	149850600	149851600	4.367195258012045
chr7	149850700	149851700	4.414402468649309
chr7	149850800	149851800	4.031045097362491
chr7	149850900	149851900	3.832323983706954
chr7	149851000	149852000	3.5424840544519713
chr7	149851100	149852100	3.8490267068288686
chr7	149851200	149852200	3.0964877254791148
chr7	149851300	149852300	2.3267574886591222
chr7	149851400	149852400	2.6778149567689504
chr7	149851500	149852500	3.1744637051973967
chr7	149851600	149852600	2.6794867388907475
chr7	149851700	149852700	2.919682655468792
chr7	149851800	149852800	2.5168390171020363
chr7	149851900	149852900	2.599953720109942
chr7	149852000	149853000	2.306493262219136
chr7	149852100	149853100	2.572699552743328
chr7	149852200	149853200	2.773127922422932
chr7	149852300	149853300	3.3415465473854518
chr7	149852400	149853400	2.3652381626711327
chr7	149852500	149853500	2.238231361440677
chr7	149852600	149853600	2.3021069613035072
chr7	149852700	149853700	1.6052933510997474
chr7	149852800	149853800	2.4146242573818006
chr7	149852900	149853900	2.4048414992739606
chr7	149853000	149854000	2.8693890713747714
chr7	149853100	149854100	3.2647715053806383
chr7	149853200	149854200	4.003029549210422
chr7	149853300	149854300	3.8392940683908683
chr7	149853400	149854400	3.9858533308645576
chr7	149853800	149854800	2.3458239284554443
chr7	149853900	149854900	2.426192189442626
chr7	149854000	149855000	2.259390702613468
chr7	149854100	149855100	2.160284473418276
chr7	149854200	149855200	1.9673836149291941
chr7	149854300	149855300	2.062912778843886
chr7	149854400	149855400	2.453505461340068
chr7	149854500	149855500	2.7244214653309142
chr7	149854600	149855600	3.7655456780125625
chr7	149854700	149855700	3.8591026551601337
chr7	149854800	149855800	4.284609380956348
chr7	149854900	149855900	3.882751254651154
chr7	149855000	149856000	4.117457705276339
chr7	149855100	149856100	3.5778397948362137
chr7	149855200	149856200	3.584830954836603
chr7	149855300	149856300	3.3574162023556684
chr7	149855400	149856400	3.2393622880551245
chr7	149855500	149856500	3.0957671127609667
chr7	149855600	149856600	2.843361240424978
chr7	149855700	149856700	3.0681245160354065
chr7	149855800	149856800	3.186463159927791
chr7	149855900	149856900	3.381949375154469
chr7	149856000	149857000	2.980206447809809
chr7	149856100	149857100	3.0170502423042507
chr7	149856200	149857200	2.388151022222893
chr7	149856300	149857300	2.510252263135255
chr7	149856400	149857400	2.6482691907445943
chr7	149856500	149857500	1.8589444214388136
chr7	149856600	149857600	1.3176911553031745
chr7	149856700	149857700	1.3354929270803078
chr7	149856800	149857800	1.2321722046830663
chr7	149856900	149857900	0.6814931749301765
chr7	149857000	149858000	1.3755653715623926
chr7	149857100	149858100	1.4873928309304694
chr7	149857200	149858200	2.1486724495581684
chr7	149857300	149858300	2.387954007450088
chr7	149857400	149858400	2.100000978460283
chr7	149857500	149858500	3.2988015415015237
chr7	149857600	149858600	3.8992884839668314
chr7	149857700	149858700	3.3037966872061264
chr7	149857800	149858800	3.376219310800073
chr7	149857900	149858900	3.7789677236837016
chr7	149858000	149859000	3.312761879139477
chr7	149858100	149859100	3.725252802461906
chr7	149858200	149859200	3.1106201680799934
chr7	149858300	149859300	2.8569497861085864
chr7	149858400	149859400	2.830712322729723
chr7	149858500	149859500	2.7612906283478065
chr7	149858600	149859600	1.975282616496176
chr7	149858700	149859700	2.4751531501323942
chr7	149858800	149859800	2.031078131964029
chr7	149858900	149859900	3.0378713182746355
chr7	149859000	149860000	2.5772860667501876
chr7	149859100	149860100	1.5414448736709052
chr7	149859200	149860200	2.0159637244882367
chr7	149859300	149860300	2.05512653832828
chr7	149859400	149860400	2.409072012850673
chr7	149859500	149860500	2.2233430373153054
chr7	149859600	149860600	2.689542639354116
chr7	149859700	149860700	2.9782318751078374
chr7	149859800	149860800	3.3135538666373803
chr7	149859900	149860900	2.673046894589634
chr7	149860000	149861000	3.3591370904758717
chr7	149860100	149861100	4.131395343705013
chr7	149860200	149861200	3.851277112943056
chr7	149860300	149861300	4.16136683259743
chr7	149860400	149861400	4.615397435868455
chr7	149860500	149861500	5.0022004462202885
chr7	149860600	149861600	5.652718821407009
chr7	149860700	149861700	5.9648811931291466
chr7	149860800	149861800	6.3771873672568775
chr7	149860900	149861900	6.889134169518411
chr7	149861000	149862000	6.717167629238455
chr7	149861100	149862100	6.737527814792838
chr7	149861200	149862200	7.154239946359692
chr7	149861300	149862300	6.632621883770225
chr7	149861400	149862400	6.306637946812402
chr7	149861500	149862500	5.940261815733839
chr7	149861600	149862600	5.069493447454403
chr7	149861700	149862700	4.305213962039208
chr7	149861800	149862800	3.6110081139927184
chr7	149862700	149863700	1.6933141431073286
chr7	149862800	149863800	1.6859964293092442
chr7	149862900	149863900	1.6955111148899362
chr7	149863000	149864000	1.6542668998416632
chr7	149863100	149864100	1.6301848277263933
chr7	149863200	149864200	1.7012099890003722
chr7	149864000	149865000	2.067405542340613
chr7	149864100	149865100	2.4563555971374504
chr7	149864200	149865200	2.295873789674977
chr7	149864300	149865300	2.7834408862296938
chr7	149864400	149865400	3.2493206491934217
chr7	149864500	149865500	3.172126947926253
chr7	149864600	149865600	3.519740796501609
chr7	149864700	149865700	3.804928636250605
chr7	149864800	149865800	3.763740170698576
chr7	149864900	149865900	3.2591195269336386
chr7	149865000	149866000	2.402393149177979
chr7	149865100	149866100	2.3486264223794047
chr7	149865200	149866200	2.278248834082929
chr7	149865300	149866300	1.7888504060842445
chr7	149865400	149866400	1.2778190885328566
chr7	149865500	149866500	0.8603034780109412
chr7	149865600	149866600	1.1094019759015241
chr7	149865700	149866700	1.1928286930410763
chr7	149865800	149866800	1.0055878162781486
chr7	149865900	149866900	1.31171192817564
chr7	149866000	149867000	1.5349318705348196
chr7	149866100	149867100	1.1027118653418997
chr7	149866200	149867200	1.5658494579675908
chr7	149866300	149867300	1.691893560648542
chr7	149866400	149867400	1.5330353553308844
chr7	149866500	149867500	1.6002352194146108
chr7	149866600	149867600	1.9830942544153805
chr7	149866700	149867700	1.6960151732141198
chr7	149866800	149867800	1.7137817170114134
chr7	149866900	149867900	1.5129594272694942
chr7	149867000	149868000	1.7279771524966023
chr7	149867100	149868100	2.0199307259930133
chr7	149867200	149868200	1.7627928783543392
chr7	149867300	149868300	1.379665055808399
chr7	149868500	149869500	2.5068016551647623
chr7	149868600	149869600	3.07818470862978
chr7	149868700	149869700	3.0330195979078063
chr7	149868800	149869800	2.8848980075696256
chr7	149868900	149869900	2.7629127762558188
chr7	149869000	149870000	2.7258244185927483
chr7	149869100	149870100	2.7724105995526034
chr7	149869200	149870200	2.0708717839977733
chr7	149869300	149870300	2.0838730962136442
chr7	149869400	149870400	1.8910451852697825
chr7	149869500	149870500	1.7941106155309898
chr7	149869600	149870600	1.349355823012019
chr7	149869700	149870700	1.1489256640430794
chr7	149869800	149870800	0.6437768703174684
chr7	149869900	149870900	0.7689860581624258
chr7	149870000	149871000	0.6841169205464952
chr7	149870100	149871100	0.6888665591352912
chr7	149870200	149871200	1.0672792420393051
chr7	149870300	149871300	1.093511280904896
chr7	149870400	149871400	1.2842085874422884
chr7	149870500	149871500	1.3787013788252258
chr7	149870600	149871600	1.128069979043796
chr7	149870700	149871700	1.3051785947548138
chr7	149870800	149871800	1.741627197542009
chr7	149870900	149871900	1.5121848106024922
chr7	149872100	149873100	1.49752098769375
chr7	149872200	149873200	1.285261086864753
chr7	149872300	149873300	1.0414514917471724
chr7	149872400	149873400	1.1935186178093908
chr7	149872500	149873500	1.4891198281386306
chr7	149872600	149873600	2.5011124972932346
chr7	149873400	149874400	4.16860675948312
chr7	149873500	149874500	4.383559752082154
chr7	149873600	149874600	4.3608240040821045
chr7	149873700	149874700	4.242964491129949
chr7	149873800	149874800	4.287916787768774
chr7	149873900	149874900	4.1514292570787
chr7	149874000	149875000	3.989727285281963
chr7	149874100	149875100	3.7031609521024085
chr7	149874200	149875200	3.32906103335281
chr7	149874300	149875300	3.2799442794110494
chr7	149874400	149875400	3.225369797481706
chr7	149874500	149875500	3.0933292068043983
chr7	149874600	149875600	3.3102878021568722
chr7	149874700	149875700	2.8595200920054724
chr7	149874800	149875800	2.7019839878869583
chr7	149874900	149875900	2.4643974088916005
chr7	149875000	149876000	2.1002496245874127
chr7	149875100	149876100	1.765630728389084
chr7	149875200	149876200	1.819048875032796
chr7	149875300	149876300	1.2953669998398276
chr7	149875400	149876400	1.2626860509111202
chr7	149878900	149879900	2.7595874152993907
chr7	149879000	149880000	2.681508517826692
chr7	149879100	149880100	2.436497958749957
chr7	149879200	149880200	2.05461191943676
chr7	149879300	149880300	1.9272857985585907
chr7	149880900	149881900	2.085720134947417
chr7	149881000	149882000	2.153708242068991
chr7	149881100	149882100	2.9953656145396232
chr7	149881200	149882200	3.598117450252135
chr7	149881300	149882300	3.073430558200944
chr7	149881400	149882400	3.4047971101001298
chr7	149881500	149882500	3.7624253838026527
chr7	149881600	149882600	3.1646418682286246
chr7	149881700	149882700	3.2690530127170576
chr7	149881800	149882800	2.821302379441967
chr7	149881900	149882900	2.9507543802741023
chr7	149882000	149883000	2.9465858401792286
chr7	149882100	149883100	1.987045581283935
chr7	149882700	149883700	1.9282958813946518
chr7	149882800	149883800	2.7238420689291405
chr7	149882900	149883900	3.1352378907615797
chr7	149883000	149884000	3.277769957405282
chr7	149883100	149884100	3.6601544804595285
chr7	149883200	149884200	4.360506244542359
chr7	149883300	149884300	4.588661027138149
chr7	149883400	149884400	4.192390088249189
chr7	149883500	149884500	4.053176267980794
chr7	149883600	149884600	4.182123477892641
chr7	149883700	149884700	4.127837646538033
chr7	149883800	149884800	4.321852088460511
chr7	149883900	149884900	4.507410137175796
chr7	149884000	149885000	3.7334148170502712
chr7	149884100	149885100	3.469378092518501
chr7	149884200	149885200	2.9926518346384623
chr7	149884300	149885300	3.3374511084416034
chr7	149884400	149885400	3.478761297727517
chr7	149884500	149885500	3.575758026388054
chr7	149884600	149885600	3.521950138617044
chr7	149884700	149885700	3.7454130006571718
chr7	149884800	149885800	2.8312881947788804
chr7	149884900	149885900	1.9833389087696465
chr7	149885000	149886000	2.4393477429732764
chr7	149885100	149886100	2.4058072968522746
chr7	149886800	149887800	1.5944965401636266
chr7	149886900	149887900	1.729135592205124
chr7	149887900	149888900	1.2986518309640929
chr7	149888000	149889000	2.0171367035940215
chr7	149888100	149889100	2.223421775315329
chr7	149888200	149889200	2.048613718447358
chr7	149888300	149889300	2.0514067675079977
chr7	149888400	149889400	2.223551412975372
chr7	149888500	149889500	2.1696505609717156
chr7	149888600	149889600	2.2934459460642547
chr7	149888700	149889700	1.8033756454646688
chr7	149888800	149889800	1.634407919895385
chr7	149888900	149889900	1.3074647426022108
chr7	149889000	149890000	0.6100753038991535
chr7	149889100	149890100	0.20271854014707408
chr7	149889200	149890200	0.3688793440114356
chr7	149889300	149890300	0.3347644815900311
chr7	149889400	149890400	0.10226158332474668
chr7	149892800	149893800	2.3026140087272684
chr7	149892900	149893900	2.68315921926782
chr7	149893000	149894000	2.179017196523947
chr7	149893100	149894100	2.704195985726052
chr7	149893200	149894200	2.839463139682721
chr7	149893300	149894300	2.8350835678562616
chr7	149893400	149894400	3.6798219773547887
chr7	149893500	149894500	3.3039105208587314
chr7	149893600	149894600	3.0125750361619223
chr7	149893700	149894700	3.1828920695729432
chr7	149893800	149894800	2.7509297442838494
chr7	149893900	149894900	2.471345134459032
chr7	149894000	149895000	3.0218602046831253
chr7	149894100	149895100	2.6565278051160663
chr7	149894200	149895200	2.8910692233818747
chr7	149894300	149895300	2.839539055619705
chr7	149897100	149898100	1.593345522890468
chr7	149897200	149898200	2.2055940443188096
chr7	149897300	149898300	2.3318645869318484
chr7	149897400	149898400	2.1328097679657465
chr7	149897500	149898500	2.2370964244034166
chr7	149897600	149898600	2.3019121647294503
chr7	149897700	149898700	2.3862357990679266
chr7	149897800	149898800	1.8828601289345868
chr7	149897900	149898900	1.2799796849303977
chr7	149898000	149899000	1.753988616627349
chr7	149898100	149899100	1.4767831639047395
chr7	149900100	149901100	2.7299352170189763
chr7	149900200	149901200	2.572231098844468
chr7	149900300	149901300	2.288518664024644
chr7	149900400	149901400	2.243539721802268
chr7	149900500	149901500	2.4380261899500777
chr7	149900600	149901600	2.3712836538288684
chr7	149917700	149918700	-0.9035691306850742
chr7	149917800	149918800	-0.9422907693326996
chr7	149917900	149918900	-0.8949459267784603
chr7	149918000	149919000	-0.8447395296378797
chr7	149918100	149919100	-0.14198115758948654
chr7	149920600	149921600	1.0271391455942622
chr7	149920700	149921700	0.9026473513121956
chr7	149920800	149921800	1.5931920507142678
chr7	149920900	149921900	1.5878502856164711
chr7	149921000	149922000	1.5304625662829392
chr7	149923100	149924100	2.2741827830752057
chr7	149923200	149924200	2.3677703552741485
chr7	149924400	149925400	2.0921788569024256
chr7	149924500	149925500	2.096791897978369
chr7	149924600	149925600	2.0812298615564484
chr7	149924700	149925700	2.2799249146427982
chr7	149924800	149925800	2.111425036315368
chr7	149924900	149925900	2.1146587316516228
chr7	149925000	149926000	2.1282003341552502
chr7	149925100	149926100	2.209347924166474
chr7	149925200	149926200	1.5710090852480645
chr7	149925300	149926300	1.3472284311354399
chr7	149925400	149926400	1.3016695976855996
chr7	149925500	149926500	0.8400854204573026
chr7	149925600	149926600	0.6979281421815129
chr7	149925700	149926700	0.4886341877371409
chr7	149925800	149926800	0.4490004072475846
chr7	149925900	149926900	0.29874111892094823
chr7	149926000	149927000	0.2328522832855222
chr7	149926100	149927100	0.1254000649790779
chr7	149926200	149927200	0.5066350732821148
chr7	149929600	149930600	2.9852332640347057
chr7	149929700	149930700	2.9510806789956607
chr7	149929800	149930800	2.6591328585135217
chr7	149929900	149930900	2.5076728286542718
chr7	149930000	149931000	2.106062340546897
chr7	149930100	149931100	1.9115865901229745
chr7	149930200	149931200	1.3506896141386524
chr7	149930300	149931300	1.2173276558726591
chr7	149931000	149932000	3.0036480813223188
chr7	149931100	149932100	2.8644734213577228
chr7	149931200	149932200	2.9691766637938874
chr7	149931300	149932300	3.1672652516745354
chr7	149931400	149932400	3.0525225264781235
chr7	149931500	149932500	2.6102033302440817
chr7	149931600	149932600	2.658662920556821
chr7	149931700	149932700	2.6385279531713484
chr7	149931800	149932800	3.1031383766046834
chr7	149935700	149936700	2.0820668524906503
chr7	149935800	149936800	2.0742264420261978
chr7	149935900	149936900	2.0370823664503406
chr7	149936000	149937000	2.1648002080343973
chr7	149936100	149937100	1.2983334630466057
chr7	149937200	149938200	2.8203880478261496
chr7	149937300	149938300	3.001059201731733
chr7	149937400	149938400	3.2496527043664782
chr7	149937500	149938500	3.178501991167605
chr7	149937600	149938600	2.963044864183744
chr7	149937700	149938700	2.421210691253022
chr7	149937800	149938800	1.92314807025472
chr7	149937900	149938900	2.287260193437976
chr7	149938000	149939000	2.6168350268162395
chr7	149938100	149939100	2.916063937213536
chr7	149938500	149939500	3.037750052372166
chr7	149938600	149939600	3.2774058154609262
chr7	149938700	149939700	3.405747911169275
chr7	149940400	149941400	2.2484960078774816
chr7	149940500	149941500	2.9185563827460657
chr7	149940600	149941600	3.172590819726969
chr7	149940700	149941700	3.0320881684959917
chr7	149940800	149941800	3.4969893488998967
chr7	149940900	149941900	3.5193209597351087
chr7	149941000	149942000	3.8598907548637493
chr7	149941100	149942100	4.271173385847671
chr7	149941200	149942200	4.194494250494511
chr7	149941300	149942300	4.168154411722648
chr7	149941400	149942400	4.525931245180076
chr7	149941500	149942500	4.081217504314576
chr7	149941600	149942600	3.711131191809265
chr7	149941700	149942700	3.7366431687563217
chr7	149941800	149942800	3.1911526033662208
chr7	149941900	149942900	3.106645143265795
chr7	149942000	149943000	2.670218724013208
chr7	149942100	149943100	1.9935196831152624
chr7	149942200	149943200	1.3427412788832191
chr7	149945100	149946100	2.228693608590895
chr7	149945200	149946200	2.3539158218634
chr7	149945300	149946300	2.2812216982425
chr7	149945400	149946400	2.623872750908512
chr7	149945500	149946500	3.021499685487872
chr7	149945600	149946600	2.18778152832746
chr7	149945700	149946700	1.7068395538430492
chr7	149945800	149946800	1.0848139623481865
chr7	149945900	149946900	1.7901612113786112
chr7	149946000	149947000	1.2070814437623445
chr7	149946100	149947100	1.6855909034246133
chr7	149946200	149947200	1.5105885124779823
chr7	149946300	149947300	1.3983242558001288
chr7	149953900	149954900	2.0420352712211667
chr7	149954000	149955000	2.506393616042565
chr7	149954100	149955100	2.1950075483201474
chr7	149954200	149955200	2.3752560425376323
chr7	149954300	149955300	1.894908374182719
chr7	149954400	149955400	2.692870070604899
chr7	149954500	149955500	3.1702834434190628
chr7	149954600	149955600	2.6418292076349803
chr7	149954700	149955700	2.9182900214285885
chr7	149954800	149955800	2.9921669401309408
chr7	149954900	149955900	3.0053633187870457
chr7	149955000	149956000	3.144581487018749
chr7	149955100	149956100	3.5879764922734574
chr7	149955200	149956200	3.53598970163496
chr7	149955300	149956300	3.7934374143325176
chr7	149955400	149956400	3.389378002123583
chr7	149955500	149956500	2.8771287845181983
chr7	149955600	149956600	3.282572214005601
chr7	149955700	149956700	2.974373663037324
chr7	149955800	149956800	2.7185180402214537
chr7	149955900	149956900	2.116720138229816
chr7	149956000	149957000	1.7975661001364829
chr7	149956100	149957100	1.7866020716166378
chr7	149956200	149957200	1.6747272030019331
chr7	149956300	149957300	2.1335198065250687
chr7	149956400	149957400	1.990577620724567
chr7	149956500	149957500	2.6856004799017166
chr7	149956600	149957600	2.927237084980067
chr7	149956700	149957700	2.38386422134452
chr7	149956800	149957800	2.3903289580811244
chr7	149956900	149957900	2.4919958746541084
chr7	149957100	149958100	2.362807863659864
chr7	149957500	149958500	2.5304401159235845
chr7	149957600	149958600	2.8931143894856532
chr7	149957700	149958700	3.54194559416163
chr7	149957800	149958800	3.5108950625440185
chr7	149957900	149958900	3.0148495565694136
chr7	149958000	149959000	2.845000339540224
chr7	149958100	149959100	2.956941769855596
chr7	149958200	149959200	2.8644739608751904
chr7	149958300	149959300	2.2789889850800447
chr7	149958400	149959400	1.9167043680427185
chr7	149958500	149959500	2.114296763620779
chr7	149958600	149959600	1.5635711354067414
chr7	149958700	149959700	1.0915257479291085
chr7	149958800	149959800	0.8937919527608394
chr7	149959800	149960800	2.9127532448169418
chr7	149959900	149960900	2.8596020934022195
chr7	149960000	149961000	2.8342723324476107
chr7	149960100	149961100	2.9999183441523933
chr7	149960200	149961200	2.664974629987197
chr7	149960300	149961300	3.003673120277332
chr7	149960400	149961400	2.3216990990339963
chr7	149960500	149961500	2.42491387393295
chr7	149960600	149961600	2.2573397511162985
chr7	149960700	149961700	1.6647922413483836
chr7	149960800	149961800	1.2557489106425657
chr7	149960900	149961900	1.6645892535694295
chr7	149961000	149962000	1.9297344200717972
chr7	149961100	149962100	1.7610311220176642
chr7	149961200	149962200	2.1419401179989874
chr7	149961300	149962300	2.198874543376888
chr7	149961400	149962400	2.104985284897798
chr7	149961500	149962500	1.800435359171444
chr7	149961600	149962600	2.0106922765318407
chr7	149961700	149962700	2.892124366936572
chr7	149961800	149962800	3.334535838808852
chr7	149961900	149962900	2.8291843079426937
chr7	149962000	149963000	2.5958550199423556
chr7	149962100	149963100	2.8849240820271964
chr7	149962200	149963200	3.3840110459909774
chr7	149962300	149963300	3.3581446305107763
chr7	149962400	149963400	3.314261807766244
chr7	149962500	149963500	3.3697694134057445
chr7	149962600	149963600	2.6417555993564634
chr7	149962700	149963700	2.6037257659163617
chr7	149962800	149963800	2.4446041396138862
chr7	149962900	149963900	1.941279585127904
chr7	149963000	149964000	2.009588519648448
chr7	149963100	149964100	1.6863715844189735
chr7	149963200	149964200	1.089108409825768
chr7	149963300	149964300	1.1345532795899598
chr7	149963400	149964400	1.4874045977861596
chr7	149963500	149964500	1.4050326665748087
chr7	149963600	149964600	1.7853757479237622
chr7	149963700	149964700	1.2233699302607446
chr7	149963800	149964800	0.567119392177029
chr7	149965300	149966300	1.8353969223451465
chr7	149965400	149966400	2.049445348930884
chr7	149965500	149966500	1.7573481458397875
chr7	149965600	149966600	2.367367233031815
chr7	149965700	149966700	2.284802305438331
chr7	149965800	149966800	2.046241063504611
chr7	149965900	149966900	2.4003926533890545
chr7	149966000	149967000	2.593513885887626
chr7	149967100	149968100	0.35097048668178954
chr7	149967200	149968200	0.25546966375673336
chr7	149967300	149968300	0.20753454640754398
chr7	149967400	149968400	0.6737380461662421
chr7	149967500	149968500	0.7109889726545938
chr7	149967600	149968600	1.8792628127567468
chr7	149967700	149968700	2.191377336858312
chr7	149967800	149968800	1.93289917191984
chr7	149967900	149968900	2.6615552250874437
chr7	149968000	149969000	2.7796271685599048
chr7	149968100	149969100	2.9426839218034666
chr7	149968200	149969200	2.7511138222671776
chr7	149968300	149969300	2.621432896354462
chr7	149969400	149970400	1.4561446571559995
chr7	149969500	149970500	1.5618997946279054
chr7	149969600	149970600	2.129746980200796
chr7	149969700	149970700	1.4586450607754922
chr7	149969800	149970800	1.393842371816162
chr7	149969900	149970900	1.6788304690604938
chr7	149970000	149971000	1.717659593939562
chr7	149970100	149971100	2.054979760856261
chr7	149970200	149971200	2.4996317476827024
chr7	149970300	149971300	3.0642933917078348
chr7	149970400	149971400	3.2253699558586773
chr7	149970500	149971500	3.2823914756547112
chr7	149970600	149971600	3.3484428237222685
chr7	149970700	149971700	3.633436713483608
chr7	149970800	149971800	3.237024633926376
chr7	149970900	149971900	3.588784100488234
chr7	149971000	149972000	3.400198943697393
chr7	149971100	149972100	3.185843408797933
chr7	149971200	149972200	2.959814815991684
chr7	149971300	149972300	2.459807621839148
chr7	149971400	149972400	2.637284812393356
chr7	149971500	149972500	2.630136009456071
chr7	149971600	149972600	2.6828334830749605
chr7	149971700	149972700	3.116653764949717
chr7	149971800	149972800	3.9244338692065917
chr7	149971900	149972900	3.5824025354104503
chr7	149972000	149973000	3.455914513001854
chr7	149972100	149973100	3.6306327766550015
chr7	149972200	149973200	3.8432703296677913
chr7	149972300	149973300	3.9243370248549896
chr7	149972400	149973400	3.409529443241468
chr7	149972500	149973500	3.1277846436589436
chr7	149972600	149973600	2.9267940647533064
chr7	149972700	149973700	2.2581490597248437
chr7	149972800	149973800	1.388053053447132
chr7	149974300	149975300	-0.2728829516960896
chr7	149974400	149975400	0.2934169796460632
chr7	149974500	149975500	0.6127806747255384
chr7	149974600	149975600	0.5477533528173079
chr7	149974700	149975700	0.9727805626688941
chr7	149974800	149975800	1.4189550964251418
chr7	149974900	149975900	1.4718411078934062
chr7	149975000	149976000	1.2043215036292172
chr7	149975100	149976100	1.1460918350623577
chr7	149975200	149976200	0.8801619554423945
chr7	149975300	149976300	1.3595156674471365
chr7	149975400	149976400	1.3175385762757703
chr7	149975500	149976500	1.1922213654132774
chr7	149975600	149976600	1.3201508257394825
chr7	149978400	149979400	0.8806861080165951
chr7	149978500	149979500	0.5652428973576743
chr7	149978600	149979600	0.4843656104397345
chr7	149978700	149979700	0.3928751810321577
chr7	149978800	149979800	0.3065272166871441
chr7	149978900	149979900	0.2547440466161076
chr7	149979000	149980000	0.15820518272860853
chr7	149979100	149980100	-0.4457110776854177
chr7	149979200	149980200	0.08390202447648475
chr7	149979300	149980300	-0.1619452927003159
chr7	149979400	149980400	0.6408722939648479
chr7	149979500	149980500	1.8263351098420808
chr7	149979600	149980600	2.6159601132207646
chr7	149979700	149980700	3.4660895163596748
chr7	149979800	149980800	3.4491970177726614
chr7	149979900	149980900	3.428325174382685
chr7	149980000	149981000	3.3185128636819026
chr7	149980100	149981100	3.5354006814752257
chr7	149980200	149981200	3.3289919304356923
chr7	149980300	149981300	4.206226916825671
chr7	149980400	149981400	3.7258059135668935
chr7	149980500	149981500	3.4503263436426628
chr7	149980600	149981600	2.795455842663201
chr7	149981000	149982000	1.3287471987665125
chr7	149981100	149982100	1.9661797996088681
chr7	149981200	149982200	1.8283596378944635
chr7	149981300	149982300	1.96315975080022
chr7	149981400	149982400	2.063503984965137
chr7	149981500	149982500	1.951029415339467
chr7	149981600	149982600	1.9331219054615785
chr7	149981700	149982700	1.815411295014416
chr7	149981800	149982800	1.7080589117162466
chr7	149981900	149982900	1.515628827021568
chr7	149982000	149983000	2.4210115722731316
chr7	149982100	149983100	2.004655153030684
chr7	149982200	149983200	2.294605446084248
chr7	149982300	149983300	1.8005554988508543
chr7	149982400	149983400	1.546913133029821
chr7	149987700	149988700	0.35104310469801386
chr7	149987800	149988800	0.39589381178434185
chr7	149987900	149988900	1.4265249598340348
chr7	149988000	149989000	2.7075058587664587
chr7	149988100	149989100	2.6298629101926574
chr7	149988200	149989200	2.1080959656817937
chr7	149988300	149989300	2.2936719926307343
chr7	149988400	149989400	2.8046280081887205
chr7	149988500	149989500	3.5022828623829065
chr7	149988600	149989600	4.2025944891891855
chr7	149988700	149989700	4.457934320252722
chr7	149988800	149989800	4.930966145950428
chr7	149988900	149989900	4.248608273476799
chr7	149989000	149990000	3.5442555602132613
chr7	149989100	149990100	3.620324396336426
chr7	149989200	149990200	3.803822573304162
chr7	149989300	149990300	3.735169968532359
chr7	149989400	149990400	3.0827605554813644
chr7	149989500	149990500	2.2994660078205698
chr7	149989600	149990600	1.2998866147660748
chr7	149990400	149991400	-0.1861380210948706
chr7	149990500	149991500	0.4908045010627458
chr7	149990600	149991600	0.3205576647638678
chr7	149990700	149991700	0.7960060670092499
chr7	149990800	149991800	1.0569772448452153
chr7	149990900	149991900	1.3229375645807218
chr7	149991000	149992000	1.1602965875165405
chr7	149991100	149992100	1.2597040999946136
chr7	149991200	149992200	1.4798431797111702
chr7	149991300	149992300	0.7812972281184364
chr7	149991400	149992400	1.0422505486381006
chr7	149991500	149992500	0.7171362832062809
chr7	149991600	149992600	0.6606615629450255
chr7	149991700	149992700	0.3860479611999339
chr7	149991800	149992800	0.06545057816324491
chr7	149991900	149992900	-0.09786341089937174
chr7	149992000	149993000	0.13956217325427706
chr7	149992100	149993100	0.05475092932584299
chr7	149992200	149993200	-0.030650604550970982
chr7	149993200	149994200	0.964963077175104
chr7	149993300	149994300	1.6177701514186706
chr7	149993400	149994400	1.7761748752028124
chr7	149993500	149994500	1.4557437742829704
chr7	149993600	149994600	1.24476553487039
chr7	149993700	149994700	1.1586780853068193
chr7	149993800	149994800	1.327548841257694
chr7	149995500	149996500	-1.9566590783023279
chr7	149995600	149996600	-1.6169240644718703
chr7	149995700	149996700	-1.4773331398003928
chr7	149995800	149996800	-1.6993393729355326
chr7	149998500	149999500	2.7598675213069046
chr7	149998600	149999600	3.3112961663491647
chr7	149998700	149999700	3.4216707769899046
chr7	149998800	149999800	3.552800327209902
chr7	149998900	149999900	3.5365615441751723
chr7	149999000	150000000	3.4729870584126523
chr7	149999100	150000100	3.2791477517999184
chr7	149999200	150000200	3.1770458052120665
chr7	149999300	150000300	3.1078026080338605
chr7	150004100	150005100	3.690865914867415
chr7	150004200	150005200	3.2550806193359407
chr7	150004300	150005300	2.8276982285262897
chr7	150004400	150005400	3.099138773961492
chr7	150004500	150005500	3.0554873952343926
chr7	150004600	150005600	3.5722118192947785
chr7	150004700	150005700	4.25597606952537
chr7	150004800	150005800	3.999585257332167
chr7	150004900	150005900	3.5900640168959264
chr7	150005000	150006000	3.725198896463791
chr7	150005100	150006100	2.8775787512419195
chr7	150005200	150006200	2.7957853633880045
chr7	150005300	150006300	2.7504254023226142
chr7	150005400	150006400	2.339697069085005
chr7	150005500	150006500	2.583243358516003
chr7	150005600	150006600	1.9003012502033707
chr7	150005700	150006700	1.7318856103338174
chr7	150005800	150006800	0.945678307859704
chr7	150005900	150006900	0.6593707618528197
chr7	150006000	150007000	-0.10375842223282002
chr7	150006100	150007100	0.7250727435277209
chr7	150006200	150007200	1.923394351326388
chr7	150006300	150007300	1.9552251104015248
chr7	150006400	150007400	1.9142215065139985
chr7	150006500	150007500	1.8599862220965504
chr7	150006600	150007600	1.4169181183709778
chr7	150006700	150007700	1.3587048891910511
chr7	150006800	150007800	1.6506929207654508
chr7	150006900	150007900	2.00003482302906
chr7	150007200	150008200	1.2040572167420318
chr7	150007300	150008300	1.6664900516821404
chr7	150007400	150008400	1.4646144441533997
chr7	150007500	150008500	1.8608846742430487
chr7	150007600	150008600	2.3896045606540053
chr7	150007700	150008700	2.4462207023925235
chr7	150007800	150008800	2.4512268462422395
chr7	150007900	150008900	2.4562610242583385
chr7	150008000	150009000	2.1508521797181
chr7	150008100	150009100	3.269822771623839
chr7	150008200	150009200	2.8253593207966476
chr7	150008300	150009300	2.0370007630022577
chr7	150008400	150009400	2.1807575120744387
chr7	150008500	150009500	2.149316220002785
chr7	150008600	150009600	1.853565451942436
chr7	150008700	150009700	2.5779319849130933
chr7	150008800	150009800	2.6520484201916097
chr7	150008900	150009900	2.3504138981036475
chr7	150009000	150010000	2.206025444461329
chr7	150009100	150010100	1.6449773830292511
chr7	150009200	150010200	1.594082081576306
chr7	150009300	150010300	2.6526475008882384
chr7	150009400	150010400	2.688849360243951
chr7	150009500	150010500	2.0897354353376665
chr7	150009600	150010600	2.5931951055271334
chr7	150011300	150012300	1.33979564032817
chr7	150013200	150014200	1.0940172002207178
chr7	150013300	150014300	1.425075283979595
chr7	150013400	150014400	1.5903676007583651
chr7	150014500	150015500	0.6994818826091804
chr7	150014600	150015600	0.7997120946298752
chr7	150014700	150015700	0.523750860232673
chr7	150014800	150015800	0.3054733150195769
chr7	150014900	150015900	0.06343143077632712
chr7	150015000	150016000	0.3994066467459896
chr7	150015100	150016100	0.948897384807428
chr7	150015600	150016600	1.5725837246733574
chr7	150015700	150016700	1.5883867081265992
chr7	150015800	150016800	1.6382534346381166
chr7	150015900	150016900	2.1199222548141985
chr7	150016000	150017000	2.219291425225216
chr7	150016100	150017100	2.2930769377527898
chr7	150016200	150017200	2.2724455250357947
chr7	150016300	150017300	2.4621802041361285
chr7	150016400	150017400	2.4225734742466725
chr7	150016500	150017500	2.285421839098106
chr7	150016600	150017600	2.134273593194096
chr7	150016700	150017700	2.282780256155322
chr7	150016800	150017800	2.3442308013347177
chr7	150016900	150017900	1.950949314580941
chr7	150017000	150018000	1.7271541017888226
chr7	150018000	150019000	0.6248193914844592
chr7	150018100	150019100	0.5157566474129059
chr7	150018200	150019200	0.25643299318319857
chr7	150018300	150019300	0.3233113385104241
chr7	150018400	150019400	0.21647138826068046
chr7	150018500	150019500	0.35910589479820104
chr7	150018600	150019600	0.32708944310059546
chr7	150018700	150019700	0.8498111026468963
chr7	150018800	150019800	1.3774698091868771
chr7	150018900	150019900	1.5512181037318618
chr7	150019000	150020000	1.6715163419665933
chr7	150019100	150020100	2.0026039840229504
chr7	150019200	150020200	2.342680704766017
chr7	150019300	150020300	2.8419205329780013
chr7	150019400	150020400	2.622660250023151
chr7	150019500	150020500	1.997713020226236
chr7	150019600	150020600	2.2406732843733863
chr7	150019700	150020700	2.010163973788988
chr7	150019800	150020800	1.7444640192649412
chr7	150019900	150020900	2.3078545735921496
chr7	150020000	150021000	1.7526990991850557
chr7	150020100	150021100	2.0276048483643607
chr7	150020200	150021200	1.840970947137566
chr7	150020300	150021300	1.4364442058902624
chr7	150020400	150021400	1.4830587173311882
chr7	150020500	150021500	1.8534483887402242
chr7	150024800	150025800	2.2610049322470367
chr7	150024900	150025900	2.5115278657468494
chr7	150025000	150026000	2.4404207044602133
chr7	150025100	150026100	2.262391027845225
chr7	150025200	150026200	2.438698613637474
chr7	150025300	150026300	2.836387467937328
chr7	150025400	150026400	2.331276671099113
chr7	150025500	150026500	2.0872116007291006
chr7	150025600	150026600	2.3207935196085265
chr7	150025700	150026700	2.1370311377614977
chr7	150025800	150026800	1.9090660326625448
chr7	150025900	150026900	1.6277127673119176
chr7	150026000	150027000	1.4908261860796141
chr7	150026100	150027100	1.7691162517559678
chr7	150030700	150031700	1.747522590600172
chr7	150030800	150031800	2.3094967974093934
chr7	150031300	150032300	2.2248377812783042
chr7	150031400	150032400	1.949029356675425
chr7	150031500	150032500	2.163323039396707
chr7	150031600	150032600	0.9995533388160364
chr7	150031700	150032700	0.2225505065073811
chr7	150031800	150032800	-1.04770363491995
chr7	150031900	150032900	-1.3148711314218453
chr7	150032000	150033000	-0.8860619003211591
chr7	150032100	150033100	-0.7121749653540731
chr7	150032200	150033200	-0.7895797711409384
chr7	150032300	150033300	-0.7543002067300122
chr7	150032400	150033400	-0.5533498488209747
chr7	150032500	150033500	-1.0495058887969655
chr7	150043300	150044300	1.0221189055124924
chr7	150043400	150044400	1.1458386394664335
chr7	150043500	150044500	1.2314344178195211
chr7	150043600	150044600	0.7642134956934551
chr7	150043700	150044700	1.0610502656970124
chr7	150043800	150044800	1.3343178822929358
chr7	150043900	150044900	1.8842128478465203
chr7	150044000	150045000	1.926083463498646
chr7	150044100	150045100	2.0005102538366617
chr7	150044200	150045200	1.7587723983447676
chr7	150044300	150045300	1.7491613760166018
chr7	150044400	150045400	1.5882716957594971
chr7	150044500	150045500	1.4644273083487918
chr7	150047100	150048100	3.879006064637952
chr7	150047200	150048200	3.8664795308971827
chr7	150047300	150048300	4.584367871481499
chr7	150047400	150048400	4.810276737684427
chr7	150047500	150048500	4.938076848518003
chr7	150047600	150048600	4.806859723730981
chr7	150047700	150048700	4.89468150921017
chr7	150047800	150048800	4.698870823309472
chr7	150047900	150048900	4.326827817212383
chr7	150048000	150049000	3.7887668806079806
chr7	150048100	150049100	2.825769325987419
chr7	150049400	150050400	1.8276853223139813
chr7	150049600	150050600	1.7134954944758751
chr7	150049700	150050700	2.1991469440312605
chr7	150049800	150050800	2.2589853619868525
chr7	150049900	150050900	2.409462696489607
chr7	150057300	150058300	2.3470536296350173
chr7	150057400	150058400	2.246179841098794
chr7	150057500	150058500	2.12401907486838
chr7	150057600	150058600	1.4436687910963537
chr7	150057700	150058700	1.197414722056282
chr7	150057800	150058800	1.3330848766182293
chr7	150057900	150058900	2.0296004230284237
chr7	150058000	150059000	1.7706629748074505
chr7	150058100	150059100	2.3878266018573817
chr7	150058200	150059200	2.7189482825105524
chr7	150058300	150059300	2.9462728656742017
chr7	150058400	150059400	3.4609072256811166
chr7	150058500	150059500	3.3567299330321063
chr7	150058600	150059600	3.796461747205668
chr7	150058700	150059700	3.226707096685155
chr7	150058800	150059800	2.843022058745121
chr7	150058900	150059900	2.7002050144240646
chr7	150059000	150060000	2.609526900235033
chr7	150059100	150060100	2.448769210316399
chr7	150059200	150060200	2.4105310549866537
chr7	150059300	150060300	2.0904196378620954
chr7	150059400	150060400	1.4973202792815172
chr7	150059500	150060500	0.9142537568855305
chr7	150059600	150060600	0.6995553338446554
chr7	150066200	150067200	-0.7362306904037325
chr7	150066300	150067300	-0.7851688232444096
chr7	150066400	150067400	-0.6094525404628444
chr7	150066500	150067500	-0.7344272031972279
chr7	150066600	150067600	-0.6611744140739677
chr7	150066700	150067700	-0.16563675023830474
chr7	150066800	150067800	0.058909115434934003
chr7	150068800	150069800	-0.3785907402841838
chr7	150068900	150069900	-0.11424691851807445
chr7	150069000	150070000	-0.40840295073390687
chr7	150069100	150070100	-0.7551975362712249
chr7	150069200	150070200	-0.6627470106316661
chr7	150069300	150070300	-0.4299991737706471
chr7	150069400	150070400	-0.2960719534864911
chr7	150069500	150070500	-0.46531076287023604
chr7	150069600	150070600	-0.6218527405512834
chr7	150069700	150070700	-0.9213654570143792
chr7	150069800	150070800	-0.304443828145425
chr7	150069900	150070900	-0.2403933210740542
chr7	150072500	150073500	1.3505802778689595
chr7	150072600	150073600	0.8250232695551669
chr7	150072700	150073700	0.7058163084941086
chr7	150072800	150073800	1.017622261246608
chr7	150072900	150073900	1.3756919184132723
chr7	150075600	150076600	1.8003080695400382
chr7	150075700	150076700	1.5787998304566233
chr7	150075800	150076800	1.7389898717958048
chr7	150075900	150076900	2.3251519933452682
chr7	150076000	150077000	2.612061172086413
chr7	150076100	150077100	2.5596583841350653
chr7	150076200	150077200	3.1882394123431648
chr7	150076300	150077300	3.4332563006714736
chr7	150076400	150077400	2.8626655133952936
chr7	150076500	150077500	2.751177257002314
chr7	150076600	150077600	2.2816138522212386
chr7	150076700	150077700	2.4348138880859813
chr7	150076800	150077800	2.6509768523775716
chr7	150076900	150077900	2.1685306196998453
chr7	150077000	150078000	1.9770977265969376
chr7	150077100	150078100	1.8545402741724355
chr7	150077200	150078200	1.227806358008521
chr7	150077300	150078300	0.8410005255366102
chr7	150077400	150078400	1.0587606248197123
chr7	150077500	150078500	1.3326668952092118
chr7	150077600	150078600	1.2310148125634566
chr7	150080000	150081000	0.7829557249472636
chr7	150080100	150081100	1.1040057813193669
chr7	150080200	150081200	1.1873664427363215
chr7	150080300	150081300	1.6199555336389502
chr7	150080400	150081400	1.7877032995029578
chr7	150080500	150081500	2.108250283303979
chr7	150080600	150081600	2.19534851238051
chr7	150080700	150081700	2.2227906651374947
chr7	150081200	150082200	1.3889889627451426
chr7	150081300	150082300	1.8342492055129525
chr7	150081400	150082400	1.9577856978751416
chr7	150081500	150082500	2.4891914794026277
chr7	150081600	150082600	2.3193737160483097
chr7	150081700	150082700	2.268927848232487
chr7	150081800	150082800	2.4202406361966524
chr7	150081900	150082900	2.6914165346416365
chr7	150083300	150084300	0.4787376214884607
chr7	150083400	150084400	0.9241763697113108
chr7	150083500	150084500	1.0700051161118067
chr7	150083600	150084600	1.2954029580408557
chr7	150083700	150084700	1.4597400665480618
chr7	150083800	150084800	1.4594580653460707
chr7	150083900	150084900	1.5923248449498761
chr7	150084000	150085000	1.1840591950200525
chr7	150084100	150085100	0.7030728100677662
chr7	150084200	150085200	0.8808861335818176
chr7	150084300	150085300	1.2455849441801543
chr7	150084400	150085400	0.8574450432519432
chr7	150084500	150085500	0.7324097403039138
chr7	150084600	150085600	0.7294659656814211
chr7	150084700	150085700	0.08039642578667022
chr7	150084800	150085800	-0.03894032403690032
chr7	150084900	150085900	-0.2934650286512957
chr7	150085000	150086000	0.3017511862357699
chr7	150085100	150086100	0.6039096938313333
chr7	150085200	150086200	-0.12587590245289187
chr7	150085300	150086300	0.4284875250989344
chr7	150085400	150086400	0.7144362461801271
chr7	150085500	150086500	0.43695948017221176
chr7	150085600	150086600	0.3747916604136039
chr7	150085700	150086700	0.6458747359267578
chr7	150085800	150086800	1.3377863944737958
chr7	150085900	150086900	1.6084770003237985
chr7	150086000	150087000	1.2185168818750205
chr7	150086100	150087100	1.5772794855477603
chr7	150087300	150088300	0.9734117270206396
chr7	150087400	150088400	0.8178797349598599
chr7	150087500	150088500	0.05566763214843612
chr7	150087600	150088600	0.10941060617745928
chr7	150087700	150088700	0.5036085435872327
chr7	150087800	150088800	0.6472353451764415
chr7	150087900	150088900	0.8287123170306013
chr7	150088000	150089000	0.39390244688941284
chr7	150088100	150089100	0.3551293311319476
chr7	150088200	150089200	0.056708965707002526
chr7	150088300	150089300	0.8204348523185366
chr7	150088400	150089400	0.561395924347765
chr7	150088500	150089500	0.7885282876064068
chr7	150088600	150089600	0.8582694256738903
chr7	150088700	150089700	0.7633704065125689
chr7	150088800	150089800	0.7304376276899534
chr7	150088900	150089900	0.404475451983606
chr7	150089000	150090000	0.6430689966321725
chr7	150089100	150090100	0.7034632346034826
chr7	150089200	150090200	1.0208580154386464
chr7	150089300	150090300	0.08801554736880315
chr7	150092100	150093100	1.5398676447822648
chr7	150092200	150093200	1.1483302214331297
chr7	150092300	150093300	1.3807308097115554
chr7	150092400	150093400	1.3785446179366978
chr7	150092500	150093500	1.8154134799810884
chr7	150092600	150093600	2.3416209805095147
chr7	150092700	150093700	2.3327641174109965
chr7	150092800	150093800	2.365334296052485
chr7	150092900	150093900	2.1494584360432274
chr7	150093000	150094000	1.9293857514375385
chr7	150093100	150094100	1.6838574556373085
chr7	150093200	150094200	2.136117238595173
chr7	150093300	150094300	1.965986513118596
chr7	150095800	150096800	1.4793808196820286
chr7	150095900	150096900	1.7995849275643077
chr7	150096000	150097000	2.2538111384030253
chr7	150096100	150097100	2.6604068011003794
chr7	150096200	150097200	1.7930347648865994
chr7	150096300	150097300	2.3412322851330902
chr7	150096400	150097400	2.3348731208260163
chr7	150096500	150097500	2.984098711384612
chr7	150096600	150097600	3.0082631291793858
chr7	150096700	150097700	2.5770764536791098
chr7	150096800	150097800	2.741524002266432
chr7	150096900	150097900	2.423522236370115
chr7	150097000	150098000	2.0844239544648144
chr7	150097100	150098100	1.7029953339009951
chr7	150097200	150098200	2.651375450170263
chr7	150097300	150098300	2.323570726885447
chr7	150097400	150098400	2.5023592279479123
chr7	150097500	150098500	1.84759365567011
chr7	150099800	150100800	0.848971414264793
chr7	150099900	150100900	1.4738982621417211
chr7	150100000	150101000	1.3966191581222378
chr7	150100100	150101100	1.7672155541746541
chr7	150100200	150101200	2.204005477768213
chr7	150100300	150101300	2.251167826164208
chr7	150100400	150101400	2.428006514272948
chr7	150100500	150101500	2.014161328214928
chr7	150100600	150101600	1.9036405122434323
chr7	150100700	150101700	2.974702175912761
chr7	150100800	150101800	3.034224152044972
chr7	150100900	150101900	2.955188008079713
chr7	150101000	150102000	3.152433510278236
chr7	150101100	150102100	3.1099546038215857
chr7	150101200	150102200	2.5515300987680054
chr7	150101300	150102300	2.556624627859164
chr7	150101400	150102400	2.373252366052793
chr7	150101500	150102500	2.9129528116852565
chr7	150101600	150102600	2.6812855274297056
chr7	150101700	150102700	2.775170259599608
chr7	150101800	150102800	2.7142102763073788
chr7	150101900	150102900	2.6280234447453044
chr7	150102000	150103000	2.398554005592511
chr7	150102100	150103100	2.6206487876482405
chr7	150102200	150103200	2.765545459570381
chr7	150102300	150103300	2.6927060598382755
chr7	150102400	150103400	2.524587906056288
chr7	150102500	150103500	2.0531169913076006
chr7	150102600	150103600	2.231190306727597
chr7	150102700	150103700	1.6533670352081684
chr7	150102800	150103800	1.6290605712270858
chr7	150102900	150103900	1.30680231115542
chr7	150103000	150104000	1.2110703613909877
chr7	150103100	150104100	0.6446482874680977
chr7	150103200	150104200	0.362284221938663
chr7	150103300	150104300	0.4722007570292182
chr7	150104100	150105100	2.1933404983439684
chr7	150104500	150105500	2.5737068524728675
chr7	150104600	150105600	2.61813907480846
chr7	150104700	150105700	2.323662081459866
chr7	150111700	150112700	2.065296146751547
chr7	150111800	150112800	2.0609347134262483
chr7	150111900	150112900	2.112800118712898
chr7	150112000	150113000	2.2005708919669726
chr7	150112100	150113100	2.662216773605337
chr7	150112200	150113200	2.513824505852051
chr7	150112300	150113300	2.875315134417604
chr7	150112400	150113400	3.463237145905859
chr7	150112500	150113500	2.5587649438772084
chr7	150112600	150113600	2.330745762019168
chr7	150112700	150113700	2.8457578015209846
chr7	150112800	150113800	2.5756742941963435
chr7	150112900	150113900	2.643812262844135
chr7	150113000	150114000	2.941655562282883
chr7	150113100	150114100	2.448124504254936
chr7	150113200	150114200	2.9499899454740715
chr7	150113300	150114300	2.6282549658930336
chr7	150113400	150114400	2.360512562062026
chr7	150113500	150114500	2.5655674635639203
chr7	150113600	150114600	2.1339817415839533
chr7	150113700	150114700	2.190214383680183
chr7	150113800	150114800	2.239217196640773
chr7	150113900	150114900	2.556552734565116
chr7	150114000	150115000	2.1372233614759355
chr7	150114100	150115100	2.05145899414202
chr7	150114200	150115200	1.4285627889941044
chr7	150114300	150115300	1.4685562845214843
chr7	150114400	150115400	1.5123114796807535
chr7	150114500	150115500	1.8307033335234904
chr7	150114600	150115600	2.5002230864132318
chr7	150114700	150115700	2.1907618217171736
chr7	150114800	150115800	1.8702417209121531
chr7	150114900	150115900	1.4713695077007305
chr7	150115000	150116000	1.598043467938216
chr7	150115100	150116100	1.6838961073637215
chr7	150115200	150116200	2.384680666660234
chr7	150115300	150116300	2.348162899579398
chr7	150115400	150116400	2.4228679399829325
chr7	150115500	150116500	1.7662412829487266
chr7	150115600	150116600	0.6759981275928449
chr7	150115700	150116700	0.4281897394701316
chr7	150115800	150116800	1.0246369223279954
chr7	150115900	150116900	1.3114223033650076
chr7	150116000	150117000	1.4580461748371725
chr7	150116100	150117100	1.974493880611464
chr7	150116200	150117200	2.0437024611197696
chr7	150116300	150117300	2.2824823293852163
chr7	150116400	150117400	2.3359887748000654
chr7	150116500	150117500	2.972289959380753
chr7	150116600	150117600	3.2204290628185657
chr7	150116700	150117700	3.649657687215664
chr7	150116800	150117800	3.981611226076629
chr7	150116900	150117900	3.811610600362832
chr7	150117000	150118000	3.621049122022672
chr7	150117100	150118100	2.769150906473832
chr7	150117200	150118200	2.288957604044976
chr7	150117300	150118300	2.1859314568612462
chr7	150117400	150118400	1.5660455654330336
chr7	150117500	150118500	1.1115951790994183
chr7	150117600	150118600	1.343696531299872
chr7	150117700	150118700	0.8805703366550361
chr7	150119000	150120000	0.8622353945905953
chr7	150119100	150120100	0.4805691858454184
chr7	150119200	150120200	-0.15608289699963032
chr7	150119300	150120300	-1.3441105895582628
chr7	150119400	150120400	-1.9986013803636136
chr7	150119500	150120500	-1.804188238765188
chr7	150119600	150120600	-1.3523564610826104
chr7	150120000	150121000	-0.5575395288119955
chr7	150120100	150121100	-0.4623784837286714
chr7	150120300	150121300	1.169546925641574
chr7	150120400	150121400	1.1579497317549483
chr7	150123000	150124000	0.5225933652010415
chr7	150123100	150124100	0.5213993852424874
chr7	150123200	150124200	0.4188228495687038
chr7	150123300	150124300	-0.3930346243871112
chr7	150123400	150124400	0.13524911028240036
chr7	150123500	150124500	0.11741279308432945
chr7	150123600	150124600	0.24369352336509284
chr7	150123700	150124700	0.3749286428122311
chr7	150123800	150124800	1.3380711882834952
chr7	150123900	150124900	1.3410112733013495
chr7	150124000	150125000	1.2141763347973513
chr7	150124100	150125100	0.8969319087837081
chr7	150124200	150125200	1.114374834070492
chr7	150125500	150126500	3.492503212213776
chr7	150125600	150126600	3.719654633106921
chr7	150125700	150126700	2.934866098281942
chr7	150125800	150126800	2.409028133748043
chr7	150125900	150126900	1.9638460501634587
chr7	150126000	150127000	2.1833378268467816
chr7	150126100	150127100	2.125333380478214
chr7	150126200	150127200	1.7900789980438176
chr7	150126300	150127300	1.8122416240994133
chr7	150126400	150127400	1.5524527233684238
chr7	150126500	150127500	1.3829200693042043
chr7	150126600	150127600	1.1940699418140532
chr7	150129700	150130700	2.0088507380394893
chr7	150129800	150130800	2.478535509392976
chr7	150129900	150130900	2.9479109829869588
chr7	150130000	150131000	3.533400733915567
chr7	150130100	150131100	3.4643754513062235
chr7	150130200	150131200	3.0572688282249345
chr7	150130300	150131300	3.0659984128317777
chr7	150130400	150131400	2.373104770540078
chr7	150130500	150131500	2.0377493624920127
chr7	150130600	150131600	1.5343232667115858
chr7	150130700	150131700	1.898255300557394
chr7	150130800	150131800	1.6676554370028245
chr7	150130900	150131900	1.0782960559792485
chr7	150131000	150132000	0.3516685253355427
chr7	150131100	150132100	0.2937624211225521
chr7	150131200	150132200	0.24751694700948976
chr7	150131300	150132300	0.2268202638562403
chr7	150131400	150132400	-0.14802223920633875
chr7	150131500	150132500	-0.09428859314157366
chr7	150131600	150132600	0.8942212445866491
chr7	150131700	150132700	0.3383455949413837
chr7	150131800	150132800	0.8099873090979256
chr7	150131900	150132900	1.19269133545448
chr7	150132000	150133000	1.3314789581516409
chr7	150132100	150133100	1.453005884423726
chr7	150132200	150133200	1.294880178186774
chr7	150132300	150133300	1.7637998702973432
chr7	150132400	150133400	2.463572222080263
chr7	150132500	150133500	2.4141025783618693
chr7	150132600	150133600	2.406427582032518
chr7	150132700	150133700	2.702981801128046
chr7	150132800	150133800	2.9177738246059786
chr7	150132900	150133900	3.183922346879541
chr7	150133000	150134000	3.2413122689175804
chr7	150133100	150134100	2.6887710550956383
chr7	150133200	150134200	2.717068808275395
chr7	150134800	150135800	1.0795912891670658
chr7	150134900	150135900	1.3169834259796187
chr7	150135000	150136000	1.7761408837048003
chr7	150135100	150136100	1.6227734972073866
chr7	150135200	150136200	1.900577815339436
chr7	150135300	150136300	1.5691411474818364
chr7	150135400	150136400	1.8996655126279207
chr7	150135500	150136500	2.5149656502527447
chr7	150135600	150136600	2.057719532564629
chr7	150135700	150136700	2.2109987937612856
chr7	150135800	150136800	2.2366697550832786
chr7	150135900	150136900	2.202902846364757
chr7	150136000	150137000	2.743417342657666
chr7	150136100	150137100	2.6954011578566197
chr7	150136200	150137200	2.819604330083555
chr7	150136300	150137300	2.5206560810429925
chr7	150136400	150137400	1.812419800078728
chr7	150136500	150137500	1.3962505141187382
chr7	150136600	150137600	1.7377500524742118
chr7	150136700	150137700	1.4883258335749507
chr7	150136800	150137800	1.9318710855887664
chr7	150136900	150137900	1.2497502064166168
chr7	150137000	150138000	0.9569280879359611
chr7	150137100	150138100	0.9316282383541524
chr7	150137200	150138200	1.0084267274603418
chr7	150137300	150138300	1.6032758468971884
chr7	150137400	150138400	2.1903485570598784
chr7	150137500	150138500	2.476672085324538
chr7	150137600	150138600	2.234147619290035
chr7	150137700	150138700	2.5580743864115414
chr7	150137800	150138800	1.8339969914465901
chr7	150137900	150138900	2.2294515561536445
chr7	150139400	150140400	0.7540671531360419
chr7	150139500	150140500	1.2324874561267785
chr7	150139600	150140600	2.0819946165206007
chr7	150139700	150140700	2.093301234234393
chr7	150139800	150140800	2.5868033646126944
chr7	150139900	150140900	2.609821433817268
chr7	150140000	150141000	2.209725207997017
chr7	150140100	150141100	2.193332263728213
chr7	150140200	150141200	2.247300183701705
chr7	150140300	150141300	1.8700913032808868
chr7	150140400	150141400	2.0266450007100083
chr7	150140500	150141500	1.8192264191875225
chr7	150140600	150141600	1.420411750577809
chr7	150140700	150141700	1.7483070949539967
chr7	150140800	150141800	1.0125750346103677
chr7	150140900	150141900	0.8798624035123581
chr7	150141000	150142000	1.4857629591039716
chr7	150141100	150142100	1.83968051137902
chr7	150141200	150142200	1.7119472537086222
chr7	150141300	150142300	2.4012014249817843
chr7	150141400	150142400	2.697666812535358
chr7	150141500	150142500	2.810378579019864
chr7	150141600	150142600	2.76931439117837
chr7	150141700	150142700	1.9071452140064264
chr7	150141800	150142800	2.485232337599871
chr7	150141900	150142900	2.999693387546232
chr7	150142000	150143000	2.651114151695445
chr7	150143100	150144100	1.9679988016988808
chr7	150143800	150144800	4.50960851793489
chr7	150143900	150144900	4.670335206933625
chr7	150144000	150145000	4.60937270636366
chr7	150145800	150146800	1.5529223122769014
chr7	150145900	150146900	0.95407584296048
chr7	150146000	150147000	1.0744327973413605
chr7	150146100	150147100	0.9572479376751644
chr7	150146200	150147200	1.2167390727332
chr7	150146300	150147300	1.6032264270981955
chr7	150146400	150147400	1.753363099237014
chr7	150146500	150147500	1.7099485104220102
chr7	150146600	150147600	1.9965058220162104
chr7	150146700	150147700	1.8610638185809625
chr7	150146800	150147800	1.2731626826182114
chr7	150146900	150147900	1.7242996001395183
chr7	150147000	150148000	1.6934115552347322
chr7	150147100	150148100	1.8713768819622287
chr7	150151800	150152800	-1.1338433542483357
chr7	150151900	150152900	-0.689231822712102
chr7	150152000	150153000	-0.4621863770574209
chr7	150152100	150153100	-0.8617225837496152
chr7	150152200	150153200	-0.5417492142536651
chr7	150152300	150153300	-0.5080862258693251
chr7	150152400	150153400	-0.579974201391921
chr7	150152500	150153500	-1.023972488163104
chr7	150157000	150158000	0.25701405978645264
chr7	150157100	150158100	0.5933653066536917
chr7	150157200	150158200	1.5136286990603671
chr7	150157300	150158300	0.6391953057630668
chr7	150157400	150158400	0.8483099478133079
chr7	150157500	150158500	1.279887462971887
chr7	150157600	150158600	2.097283540241954
chr7	150157700	150158700	1.5751428766185005
chr7	150157800	150158800	1.1133507256331268
chr7	150157900	150158900	1.1890159907368687
chr7	150158000	150159000	1.906155036121131
chr7	150158100	150159100	1.97815298477656
chr7	150158200	150159200	1.0157209225861985
chr7	150158300	150159300	1.6215177196586976
chr7	150158400	150159400	1.3645498861868797
chr7	150158500	150159500	0.6620778389889752
chr7	150158600	150159600	-0.681813534351729
chr7	150158700	150159700	1.1609759946589189
chr7	150158800	150159800	2.3166731871402693
chr7	150161400	150162400	1.7716294470588716
chr7	150161500	150162500	2.068240160325174
chr7	150161600	150162600	2.4051727220137624
chr7	150161700	150162700	1.8645841224134767
chr7	150161800	150162800	1.512444770258058
chr7	150161900	150162900	1.350465462046023
chr7	150162000	150163000	2.027959156889661
chr7	150162100	150163100	2.545014610948674
chr7	150162400	150163400	1.9346086677966607
chr7	150163200	150164200	1.435999763633239
chr7	150163300	150164300	3.3413963032591893
chr7	150163400	150164400	3.223417122371915
chr7	150163500	150164500	3.3412424517834816
chr7	150163600	150164600	3.3705284496013346
chr7	150163700	150164700	3.2146407971888182
chr7	150163800	150164800	3.021156893128169
chr7	150163900	150164900	2.633033888790555
chr7	150164000	150165000	2.417173815934584
chr7	150164100	150165100	1.6847686480323059
chr7	150164200	150165200	1.4064311496815702
chr7	150164300	150165300	-0.0303603046247014
chr7	150164400	150165400	-0.28460643635507804
chr7	150164500	150165500	-0.8495055369282482
chr7	150164600	150165600	-0.8713895066343244
chr7	150164700	150165700	-0.7745188930951403
chr7	150164800	150165800	-1.2205998313321724
chr7	150164900	150165900	0.15250147930186064
chr7	150165000	150166000	0.24861088812412052
chr7	150165100	150166100	0.29168195525684554
chr7	150165200	150166200	1.1507734406025056
chr7	150165300	150166300	1.7948666048940614
chr7	150165400	150166400	2.133495402109119
chr7	150165500	150166500	2.3118048692917674
chr7	150165600	150166600	3.0694427864521048
chr7	150165800	150166800	2.9815201905866444
chr7	150165900	150166900	2.112375278613584
chr7	150166000	150167000	2.4931415755617166
chr7	150166100	150167100	3.1574022054258526
chr7	150166200	150167200	2.259644079931705
chr7	150166300	150167300	2.2220628495000296
chr7	150167200	150168200	2.127802284743264
chr7	150167300	150168300	2.3077823462574725
chr7	150167400	150168400	1.6104798613846534
chr7	150167500	150168500	2.013352239172242
chr7	150167600	150168600	1.584018084099948
chr7	150167700	150168700	1.1761849632033374
chr7	150167800	150168800	1.1659713534081857
chr7	150167900	150168900	1.8759361314307497
chr7	150168000	150169000	1.7910635255135565
chr7	150168100	150169100	1.5239181217504567
chr7	150168200	150169200	1.3171689378323497
chr7	150168300	150169300	1.0118979332310072
chr7	150171200	150172200	1.2016398355643112
chr7	150171300	150172300	1.0300376497793442
chr7	150171400	150172400	1.0022509161912478
chr7	150171500	150172500	1.0529295983286957
chr7	150171600	150172600	1.0761777967239117
chr7	150171700	150172700	1.1154953160273342
chr7	150171800	150172800	1.1103476382727977
chr7	150171900	150172900	0.9115169488794996
chr7	150175900	150176900	1.2391400686126806
chr7	150176000	150177000	0.8986123549659035
chr7	150176100	150177100	0.8430535189049556
chr7	150176200	150177200	1.0526020423335103
chr7	150176300	150177300	0.9540780478320569
chr7	150176400	150177400	0.5289679929735982
chr7	150176500	150177500	0.7727022330329372
chr7	150176600	150177600	1.0438664651065437
chr7	150176700	150177700	1.1599399765851854
chr7	150176800	150177800	1.5582526345144123
chr7	150176900	150177900	1.8575935977064704
chr7	150177000	150178000	1.6942236678484583
chr7	150177100	150178100	1.349791535315901
chr7	150177200	150178200	1.5535366321383246
chr7	150177300	150178300	1.711456785837194
chr7	150180700	150181700	2.8570123700107994
chr7	150180800	150181800	3.0323041844520437
chr7	150180900	150181900	3.0288463775287773
chr7	150181000	150182000	2.86352718504382
chr7	150181100	150182100	2.504338482060432
chr7	150181200	150182200	2.196393849558377
chr7	150181300	150182300	1.5722086436209348
chr7	150181400	150182400	1.4486256778136095
chr7	150185100	150186100	1.679390154488254
chr7	150185200	150186200	1.3236584175721322
chr7	150185300	150186300	1.6425513039280828
chr7	150185400	150186400	1.3883209718222025
chr7	150185500	150186500	1.5982901255648838
chr7	150185600	150186600	1.1759114845003549
chr7	150185700	150186700	0.9196131658859572
chr7	150185800	150186800	0.8957160102815943
chr7	150185900	150186900	0.8426846391959673
chr7	150186000	150187000	0.8458243067016509
chr7	150189800	150190800	1.1463866733207888
chr7	150189900	150190900	0.8952380607080461
chr7	150190000	150191000	0.7512203052587266
chr7	150190100	150191100	1.0683031468654307
chr7	150190200	150191200	0.8998604665109841
chr7	150190300	150191300	1.2994454440196022
chr7	150190400	150191400	0.920767000671248
chr7	150190500	150191500	1.6003850741484782
chr7	150190600	150191600	1.8891813415608616
chr7	150190700	150191700	1.4406327390377325
chr7	150190800	150191800	1.080097028348592
chr7	150190900	150191900	1.2173937094397695
chr7	150191000	150192000	1.408733171169398
chr7	150191100	150192100	1.1601548770073469
chr7	150191200	150192200	1.561169255167682
chr7	150194600	150195600	-0.2251918169034384
chr7	150194700	150195700	1.1026721759948193
chr7	150194800	150195800	1.4919100487182104
chr7	150194900	150195900	1.708996521593366
chr7	150195000	150196000	1.8537378981262214
chr7	150195100	150196100	1.4751328584889816
chr7	150195200	150196200	1.612633354553244
chr7	150195300	150196300	1.9368400230849003
chr7	150195400	150196400	1.838501302447147
chr7	150195500	150196500	1.9042877707511148
chr7	150195600	150196600	1.9325560568176217
chr7	150195700	150196700	0.9011047349957808
chr7	150195800	150196800	0.6111925978716768
chr7	150195900	150196900	0.18705662814272989
chr7	150196000	150197000	0.1557161596808592
chr7	150196100	150197100	0.7675725739192459
chr7	150196200	150197200	0.2152768352906392
chr7	150196300	150197300	0.003446209152144318
chr7	150196400	150197400	-0.14002933038007406
chr7	150196500	150197500	-0.05026784267385099
chr7	150196600	150197600	0.16123902996728398
chr7	150196700	150197700	0.4916503266479487
chr7	150196800	150197800	0.7533231912345982
chr7	150196900	150197900	1.6252266292074395
chr7	150197000	150198000	1.5844620187509248
chr7	150197100	150198100	1.4531260135246482
chr7	150197200	150198200	1.7183058059642682
chr7	150197300	150198300	2.0918011948371897
chr7	150197400	150198400	2.501087084353422
chr7	150199800	150200800	2.6540467492266604
chr7	150199900	150200900	2.8141933032182607
chr7	150200000	150201000	2.610689033327279
chr7	150200100	150201100	2.1765646650448613
chr7	150200200	150201200	1.686787272400294
chr7	150200300	150201300	2.6409399289394133
chr7	150200400	150201400	2.346953329529452
chr7	150200500	150201500	2.5087478569679256
chr7	150200600	150201600	2.35178155672776
chr7	150201600	150202600	2.271717161568092
chr7	150201700	150202700	2.543323634249316
chr7	150201800	150202800	2.8012857746281816
chr7	150201900	150202900	2.6113917558006117
chr7	150202000	150203000	2.5795727202371466
chr7	150202100	150203100	2.328589551532529
chr7	150202200	150203200	2.558923994434448
chr7	150202300	150203300	2.433015483241429
chr7	150202400	150203400	2.6774435073822183
chr7	150202500	150203500	2.8508979249700586
chr7	150202600	150203600	3.269243836870084
chr7	150202700	150203700	2.8711993989805853
chr7	150202800	150203800	2.8462358196162008
chr7	150202900	150203900	2.802054014590746
chr7	150203000	150204000	2.3769680333941294
chr7	150203100	150204100	2.5636554541117205
chr7	150203200	150204200	2.1095547858882573
chr7	150203300	150204300	2.036716132531022
chr7	150203400	150204400	1.6417615789155648
chr7	150204100	150205100	2.308474369317115
chr7	150204200	150205200	2.6544086192415755
chr7	150204300	150205300	3.106557829557833
chr7	150204400	150205400	3.2750314242138256
chr7	150204500	150205500	3.628476513513316
chr7	150204600	150205600	3.2861351687945164
chr7	150204700	150205700	3.4407972232254704
chr7	150204800	150205800	3.2652873688561486
chr7	150204900	150205900	3.129509976614536
chr7	150205000	150206000	2.7287559905635876
chr7	150205100	150206100	2.5107030621502084
chr7	150205200	150206200	1.8701282480467163
chr7	150205300	150206300	1.7787757106059727
chr7	150205400	150206400	1.6980712466238166
chr7	150205500	150206500	1.3820767883365284
chr7	150205600	150206600	1.7288200390478683
chr7	150205700	150206700	1.554780479871759
chr7	150205800	150206800	1.7968090702184278
chr7	150205900	150206900	1.7567844383022129
chr7	150206000	150207000	2.48073731030305
chr7	150206100	150207100	2.300746400948217
chr7	150206200	150207200	2.4947556659846697
chr7	150206300	150207300	2.0060873912199177
chr7	150206400	150207400	2.20852322467783
chr7	150206500	150207500	1.9194197398460489
chr7	150206600	150207600	2.0940143994926954
chr7	150206700	150207700	2.0815576288289983
chr7	150206800	150207800	1.7012643145395931
chr7	150206900	150207900	1.5306554954307652
chr7	150207000	150208000	0.5198071718018835
chr7	150207100	150208100	0.5127912388421447
chr7	150207200	150208200	1.286607407099997
chr7	150207300	150208300	2.167771488194691
chr7	150207400	150208400	1.9044411053192327
chr7	150207500	150208500	2.3644758438521567
chr7	150207600	150208600	2.9176948488811014
chr7	150207700	150208700	3.1105446560760126
chr7	150207800	150208800	3.027168448008306
chr7	150207900	150208900	2.9836935498942565
chr7	150208000	150209000	3.264931288448018
chr7	150208100	150209100	3.5741486550995734
chr7	150208200	150209200	3.087302825284876
chr7	150208300	150209300	3.0972402696100207
chr7	150208400	150209400	3.19436640478468
chr7	150208500	150209500	2.89952142164088
chr7	150208600	150209600	1.8254872350959368
chr7	150208700	150209700	1.4583085337245405
chr7	150220600	150221600	3.2742731114073687
chr7	150220700	150221700	3.7303193276472912
chr7	150220800	150221800	3.7272880097125163
chr7	150220900	150221900	3.4249068878910496
chr7	150222100	150223100	1.955639230285312
chr7	150222200	150223200	1.5851694546578037
chr7	150222300	150223300	0.7134080312815815
chr7	150222400	150223400	1.3285608719681854
chr7	150222500	150223500	1.1511814768513031
chr7	150222600	150223600	0.9612206517592252
chr7	150222700	150223700	0.9616436064921824
chr7	150222800	150223800	0.9797807996150916
chr7	150222900	150223900	0.9206930449880656
chr7	150223000	150224000	0.7303443762989528
chr7	150223100	150224100	1.636108300226083
chr7	150223200	150224200	1.8660344161123064
chr7	150223300	150224300	2.828771648915401
chr7	150223400	150224400	2.411246375327771
chr7	150223500	150224500	2.385638816755089
chr7	150223600	150224600	2.927168314285681
chr7	150223700	150224700	3.2204582413202125
chr7	150223800	150224800	3.1042567044858687
chr7	150223900	150224900	3.1249313838591934
chr7	150224000	150225000	3.7292552224584634
chr7	150224100	150225100	3.5756942589440057
chr7	150224200	150225200	3.0504495005394845
chr7	150224300	150225300	3.063948217574358
chr7	150224400	150225400	2.9826317180777204
chr7	150224500	150225500	3.3485804306863107
chr7	150224600	150225600	2.8826673877653812
chr7	150224700	150225700	2.6624608851614924
chr7	150224800	150225800	2.9934670431789168
chr7	150224900	150225900	2.8394022605329083
chr7	150225000	150226000	2.236486660658451
chr7	150225100	150226100	2.1819358324607703
chr7	150225200	150226200	2.4624965494520663
chr7	150225300	150226300	1.8643162867055727
chr7	150225400	150226400	1.8223226093514897
chr7	150225500	150226500	1.7058732839405886
chr7	150225600	150226600	1.965109253615088
chr7	150225700	150226700	2.052566123675589
chr7	150225800	150226800	1.9123907623719936
chr7	150225900	150226900	2.3440624198109434
chr7	150226000	150227000	2.6856101737589495
chr7	150226100	150227100	2.265110225928981
chr7	150226200	150227200	2.2615229989648418
chr7	150226300	150227300	2.3542303617545817
chr7	150226400	150227400	2.325409354808613
chr7	150226500	150227500	2.187102716213466
chr7	150226600	150227600	1.9122350371879169
chr7	150233200	150234200	0.6973345592646879
chr7	150233300	150234300	0.8021520122684399
chr7	150233400	150234400	1.3080304488641032
chr7	150233500	150234500	1.004400559528826
chr7	150233600	150234600	1.1079272403470373
chr7	150233700	150234700	1.8001234594521796
chr7	150233800	150234800	2.490301732321208
chr7	150233900	150234900	2.8428808194363264
chr7	150234000	150235000	2.720587818955176
chr7	150234100	150235100	2.4358239926915366
chr7	150234200	150235200	2.5077911987800063
chr7	150234300	150235300	2.3994363966518444
chr7	150234400	150235400	1.6765776412213764
chr7	150234500	150235500	2.125284336542216
chr7	150234600	150235600	2.4179022818194653
chr7	150234700	150235700	1.6709992786161396
chr7	150234800	150235800	1.1961285217444824
chr7	150234900	150235900	1.4309911422901194
chr7	150235000	150236000	1.624432913841301
chr7	150235100	150236100	2.5113127561760282
chr7	150235200	150236200	2.162743497935669
chr7	150235300	150236300	1.9665879603193457
chr7	150235400	150236400	2.098824545139521
chr7	150235500	150236500	1.5331202940960484
chr7	150235600	150236600	1.3117929436318707
chr7	150235700	150236700	1.401792937223753
chr7	150235800	150236800	1.3469125334002992
chr7	150235900	150236900	0.6455700104766232
chr7	150236000	150237000	0.41861596284673774
chr7	150236100	150237100	-0.5775493957271742
chr7	150236200	150237200	-0.4466924288515658
chr7	150239600	150240600	2.3506365409797083
chr7	150239700	150240700	3.0537618621192477
chr7	150239800	150240800	3.3857340337445065
chr7	150239900	150240900	3.4647318417209387
chr7	150240000	150241000	3.0660949351491005
chr7	150240100	150241100	2.8014019018152974
chr7	150240200	150241200	2.4120951372383037
chr7	150240300	150241300	2.301892959781881
chr7	150240400	150241400	2.2030652849029693
chr7	150240500	150241500	2.236265640362649
chr7	150240600	150241600	2.4801712244321577
chr7	150240700	150241700	2.243631168265503
chr7	150240800	150241800	2.251923999186152
chr7	150240900	150241900	2.499321120324784
chr7	150241000	150242000	3.3310988767163083
chr7	150241100	150242100	3.2380337345242567
chr7	150241200	150242200	3.4275873440666227
chr7	150241300	150242300	3.490261740662706
chr7	150242200	150243200	1.06378385958888
chr7	150242300	150243300	1.5288575648038565
chr7	150242400	150243400	1.928117946554741
chr7	150242500	150243500	1.5647005953997373
chr7	150242600	150243600	1.2852208302430752
chr7	150242700	150243700	1.1818090325303905
chr7	150242800	150243800	0.8723057957586571
chr7	150242900	150243900	0.6296893724187506
chr7	150243000	150244000	1.3035655083465596
chr7	150243100	150244100	0.9463793282235208
chr7	150243200	150244200	0.7939629891708399
chr7	150245500	150246500	1.7222923634055858
chr7	150245600	150246600	2.221204534036413
chr7	150245700	150246700	2.5974988270011328
chr7	150245800	150246800	2.562712183268911
chr7	150245900	150246900	2.6561476531963963
chr7	150246000	150247000	2.2827054655665666
chr7	150246100	150247100	2.629155478640619
chr7	150246200	150247200	2.3193366346637623
chr7	150246300	150247300	2.158758250501892
chr7	150246400	150247400	1.851605529181385
chr7	150246500	150247500	1.7053415432098795
chr7	150246600	150247600	1.0184051108074983
chr7	150248700	150249700	2.9829436064331234
chr7	150248800	150249800	3.0585637861384347
chr7	150248900	150249900	3.3201009369766368
chr7	150249000	150250000	3.117616208967024
chr7	150249100	150250100	3.8725870036822543
chr7	150249200	150250200	3.5434026067424766
chr7	150250300	150251300	1.202063962509596
chr7	150250400	150251400	1.618238308609626
chr7	150250500	150251500	1.127612071439396
chr7	150250600	150251600	1.0636458437322729
chr7	150250700	150251700	0.9864719416244448
chr7	150250800	150251800	0.9057308561027716
chr7	150250900	150251900	0.8965712213278126
chr7	150251000	150252000	0.9078691143016195
chr7	150251100	150252100	0.8705770029174433
chr7	150251200	150252200	1.1247914098323162
chr7	150251300	150252300	1.5542960550301153
chr7	150251400	150252400	1.0150138851944803
chr7	150251500	150252500	1.7309290151979049
chr7	150251600	150252600	1.1934339310729731
chr7	150251700	150252700	1.6013311599591604
chr7	150251800	150252800	1.2127276111266292
chr7	150251900	150252900	0.8863308407433211
chr7	150252000	150253000	1.4582459592837607
chr7	150252100	150253100	1.8083313883125671
chr7	150252200	150253200	1.82531647244162
chr7	150252300	150253300	1.6504440691642142
chr7	150252400	150253400	1.7910924043111904
chr7	150252500	150253500	1.5764821707431476
chr7	150252600	150253600	1.7593623797267155
chr7	150252700	150253700	1.145142573962813
chr7	150252800	150253800	1.148481000370259
chr7	150252900	150253900	1.2966937514208938
chr7	150253000	150254000	1.4035012192345733
chr7	150253100	150254100	1.300762349630903
chr7	150253200	150254200	1.1766037733592485
chr7	150253300	150254300	1.067155220616744
chr7	150253400	150254400	0.7511723525118191
chr7	150253500	150254500	1.175601579298157
chr7	150253600	150254600	1.1364650998223158
chr7	150253700	150254700	1.3778546873045778
chr7	150253800	150254800	1.4667816997114755
chr7	150253900	150254900	1.2367193214148833
chr7	150254000	150255000	1.584786141625793
chr7	150254100	150255100	1.4403403257734095
chr7	150254200	150255200	1.71012210705576
chr7	150255400	150256400	0.3176480962808827
chr7	150255500	150256500	0.6911505923356295
chr7	150255600	150256600	0.4608005400177712
chr7	150255700	150256700	1.1535987377667996
chr7	150255800	150256800	1.1453113946375575
chr7	150255900	150256900	0.9494165707537472
chr7	150256000	150257000	1.4332585577273813
chr7	150256100	150257100	1.6563467458006291
chr7	150256200	150257200	1.5916992250676412
chr7	150256300	150257300	1.795718895617354
chr7	150256400	150257400	2.353059515483856
chr7	150256500	150257500	2.0464662372202693
chr7	150256600	150257600	2.5419367065388347
chr7	150256700	150257700	2.0897694281116035
chr7	150256800	150257800	2.3180799068303406
chr7	150256900	150257900	2.6705278848897214
chr7	150257000	150258000	2.3400367518728866
chr7	150257100	150258100	2.118437979267984
chr7	150257200	150258200	2.152036964647769
chr7	150257300	150258300	1.6870561299670093
chr7	150258400	150259400	1.7102254845795737
chr7	150258500	150259500	1.7482735447466036
chr7	150258600	150259600	2.3005964189466948
chr7	150258700	150259700	2.595962633507892
chr7	150258800	150259800	2.553178810917012
chr7	150258900	150259900	2.699970068582105
chr7	150259000	150260000	2.3280102761105117
chr7	150259100	150260100	2.63980223128088
chr7	150259200	150260200	2.5941871470538698
chr7	150259300	150260300	2.5666269393552597
chr7	150259400	150260400	2.702010740547788
chr7	150259500	150260500	3.0587111109032152
chr7	150259600	150260600	2.7940253765449867
chr7	150259700	150260700	3.262913397788143
chr7	150259800	150260800	3.630133454673561
chr7	150259900	150260900	3.4768731631193206
chr7	150260000	150261000	3.767637806165383
chr7	150260100	150261100	3.416656540293056
chr7	150260200	150261200	3.4013948763460875
chr7	150260300	150261300	3.4612058815836804
chr7	150260400	150261400	3.191115600593668
chr7	150260500	150261500	2.919536711226049
chr7	150260600	150261600	2.8733237201685444
chr7	150260700	150261700	2.2628426797365497
chr7	150260800	150261800	1.978026184280108
chr7	150262300	150263300	1.9959407590631708
chr7	150262400	150263400	2.67092509303838
chr7	150263100	150264100	1.8944246840983263
chr7	150263200	150264200	1.917015240437989
chr7	150263300	150264300	2.1628487090936583
chr7	150263400	150264400	2.3793675779382086
chr7	150263500	150264500	2.7316617686759503
chr7	150263600	150264600	2.890805455464568
chr7	150263700	150264700	2.427988935252776
chr7	150263800	150264800	2.057476359137728
chr7	150263900	150264900	2.0458407637549443
chr7	150264000	150265000	2.1441790274951638
chr7	150264100	150265100	1.0999985787819428
chr7	150264200	150265200	0.8558801279205931
chr7	150264300	150265300	1.1633707379962062
chr7	150264400	150265400	0.8497936835282307
chr7	150264500	150265500	0.8948945051036843
chr7	150264600	150265600	1.0022696893471947
chr7	150264700	150265700	1.4879879608277131
chr7	150264800	150265800	1.6814702217214874
chr7	150264900	150265900	1.953407738605868
chr7	150265000	150266000	2.150366376577939
chr7	150265100	150266100	2.124441554993981
chr7	150265200	150266200	1.7460826540583292
chr7	150265300	150266300	1.1601181441343678
chr7	150265400	150266400	1.0025419946465446
chr7	150265500	150266500	0.4461383245395809
chr7	150265600	150266600	0.5684874380764782
chr7	150265700	150266700	0.7292159740057048
chr7	150265800	150266800	1.20924555402958
chr7	150265900	150266900	1.2131027899858522
chr7	150266000	150267000	1.2218587843128268
chr7	150266100	150267100	0.8767133346853364
chr7	150266200	150267200	1.5827280856745902
chr7	150266300	150267300	2.13352843947723
chr7	150266400	150267400	2.5974467494390048
chr7	150266500	150267500	3.3127104359528325
chr7	150266600	150267600	3.7326977471175313
chr7	150266700	150267700	3.7081312600960614
chr7	150266800	150267800	3.449107334421317
chr7	150266900	150267900	3.5480072953527086
chr7	150267000	150268000	3.6587346002573167
chr7	150267100	150268100	3.886383813018482
chr7	150267200	150268200	3.3185062653843405
chr7	150267300	150268300	2.8664211845259606
chr7	150267400	150268400	2.3723362560098598
chr7	150273300	150274300	2.86064712171198
chr7	150273400	150274400	3.38597811432285
chr7	150273500	150274500	3.3599820422291
chr7	150273600	150274600	3.3062431162683303
chr7	150273700	150274700	4.005285684818066
chr7	150273800	150274800	4.021153638459436
chr7	150273900	150274900	4.238660769924805
chr7	150274000	150275000	4.095251595458409
chr7	150274100	150275100	3.780502542199285
chr7	150274200	150275200	3.5688157506278664
chr7	150274300	150275300	4.16556077297568
chr7	150274400	150275400	3.3567859167359875
chr7	150274500	150275500	3.749697941733103
chr7	150274600	150275600	4.202828467845683
chr7	150274700	150275700	3.9527349565592895
chr7	150274800	150275800	3.5553867805461286
chr7	150274900	150275900	2.9525410547050286
chr7	150275000	150276000	3.144160197649213
chr7	150275100	150276100	3.3284271912997387
chr7	150275200	150276200	3.2992481468048704
chr7	150275300	150276300	2.80198683808123
chr7	150275400	150276400	3.179944046942931
chr7	150275500	150276500	2.518358802126853
chr7	150275600	150276600	2.431337683689783
chr7	150275700	150276700	2.3099701726672777
chr7	150275800	150276800	2.909395942592134
chr7	150275900	150276900	3.3453008034443203
chr7	150276000	150277000	2.695443364664571
chr7	150276100	150277100	3.1369363938477384
chr7	150276200	150277200	3.0945953106067217
chr7	150276300	150277300	3.075257264928192
chr7	150276400	150277400	3.830968665629344
chr7	150276500	150277500	4.16911796982121
chr7	150276600	150277600	2.9108420262818218
chr7	150276700	150277700	2.668260489662749
chr7	150276800	150277800	2.0852322586282392
chr7	150276900	150277900	1.9956464401057887
chr7	150277000	150278000	2.0454740159593223
chr7	150277100	150278100	1.0929468726858331
chr7	150277200	150278200	0.9550807819708852
chr7	150277300	150278300	1.4214187130926894
chr7	150277400	150278400	0.6425769310616753
chr7	150277500	150278500	0.9204948866065108
chr7	150277600	150278600	2.4735069854181337
chr7	150277700	150278700	2.7174382305661604
chr7	150277800	150278800	3.2253808675826265
chr7	150277900	150278900	3.67090737236097
chr7	150278000	150279000	3.4204480289935564
chr7	150278100	150279100	3.584880244236402
chr7	150278200	150279200	3.7125183792002616
chr7	150278300	150279300	3.9051444878013815
chr7	150278400	150279400	3.8214058782789535
chr7	150278500	150279500	3.8881880152594177
chr7	150278600	150279600	3.2809603986479883
chr7	150278700	150279700	3.250607259827348
chr7	150278800	150279800	2.9380541961808317
chr7	150278900	150279900	2.0016348904850743
chr7	150279000	150280000	1.851711627657221
chr7	150279100	150280100	1.6254134300504834
chr7	150279200	150280200	2.1120243031236767
chr7	150279300	150280300	1.4209513393578548
chr7	150279400	150280400	2.0855364905958123
chr7	150279500	150280500	1.8844162021950737
chr7	150279600	150280600	2.44229897217538
chr7	150279700	150280700	2.058974193431
chr7	150279800	150280800	1.8299971910532675
chr7	150279900	150280900	2.0558690157562958
chr7	150280000	150281000	2.4353558315437245
chr7	150280100	150281100	2.7415822583291227
chr7	150280200	150281200	2.188496970823151
chr7	150280300	150281300	2.441124372125431
chr7	150284100	150285100	0.917656928848991
chr7	150284200	150285200	0.7742740668904534
chr7	150284300	150285300	0.9223086461380036
chr7	150284400	150285400	0.7819933474736266
chr7	150284500	150285500	0.5757092991953197
chr7	150284600	150285600	0.05521871626012671
chr7	150284700	150285700	0.244639837392954
chr7	150284800	150285800	1.1687947643161292
chr7	150284900	150285900	1.6913476479935503
chr7	150285000	150286000	1.9543373039605956
chr7	150285100	150286100	2.4151829870116406
chr7	150285200	150286200	2.6234766438306827
chr7	150285300	150286300	2.9214874621704503
chr7	150285400	150286400	3.2440428790654035
chr7	150285500	150286500	3.5343418342423667
chr7	150285600	150286600	4.207918619400732
chr7	150285700	150286700	4.4182089152725865
chr7	150289300	150290300	1.3063642660984909
chr7	150289400	150290400	1.7545567684184005
chr7	150289500	150290500	2.076549438331873
chr7	150289600	150290600	2.429587099105331
chr7	150289700	150290700	2.2763133808745195
chr7	150289800	150290800	2.6722430070427614
chr7	150289900	150290900	3.384943748416292
chr7	150290000	150291000	3.9202043600827334
chr7	150290100	150291100	3.219431318731904
chr7	150290200	150291200	2.67955153367788
chr7	150290300	150291300	2.6948112983382773
chr7	150290400	150291400	2.7204561978506594
chr7	150290500	150291500	2.5603414748390123
chr7	150290600	150291600	2.375699383480149
chr7	150290700	150291700	2.4574912026047664
chr7	150290800	150291800	1.2862855146468148
chr7	150290900	150291900	0.9570775387831666
chr7	150291000	150292000	0.57268832900724
chr7	150291100	150292100	0.8105664371628369
chr7	150291200	150292200	0.622643865262272
chr7	150291300	150292300	0.9536229803368562
chr7	150291400	150292400	0.3326357169607629
chr7	150291500	150292500	0.9454339182002722
chr7	150291600	150292600	0.8823996176066954
chr7	150291700	150292700	1.1775040845451978
chr7	150291800	150292800	2.380023413564495
chr7	150293200	150294200	2.0694523399462534
chr7	150293300	150294300	2.3721967510660296
chr7	150293400	150294400	3.196873456211292
chr7	150293500	150294500	3.5229141962162727
chr7	150293600	150294600	3.0868182826052366
chr7	150293700	150294700	3.4839186394378974
chr7	150293800	150294800	3.3867245688187277
chr7	150293900	150294900	3.3517403777339654
chr7	150294000	150295000	3.028564270421712
chr7	150294100	150295100	2.937534401481102
chr7	150294200	150295200	2.065885886865076
chr7	150294300	150295300	1.7506888685164224
chr7	150294400	150295400	0.5570355436003502
chr7	150294500	150295500	-0.13313599485592972
chr7	150294600	150295600	0.461167139360234
chr7	150300500	150301500	1.8049887133947349
chr7	150300600	150301600	2.2860669638423605
chr7	150300700	150301700	2.4899823881900494
chr7	150300800	150301800	2.50046324679883
chr7	150300900	150301900	2.3995218049545324
chr7	150301000	150302000	2.3368274304448
chr7	150301100	150302100	2.4813083449288733
chr7	150301200	150302200	1.9257272566299792
chr7	150301300	150302300	2.2025992258746085
chr7	150302300	150303300	1.8543293921469173
chr7	150302400	150303400	1.6059416451636284
chr7	150302500	150303500	1.3138374460647582
chr7	150302600	150303600	1.9036578064777032
chr7	150302700	150303700	2.340673234167462
chr7	150302800	150303800	2.379631741467044
chr7	150302900	150303900	1.8433836029513961
chr7	150303000	150304000	1.991193866178236
chr7	150303100	150304100	1.8819476743455763
chr7	150303200	150304200	1.7406482903771072
chr7	150303300	150304300	1.5033454030460969
chr7	150303400	150304400	1.6192115286980449
chr7	150303500	150304500	1.9906217911415327
chr7	150303600	150304600	1.5438369460639805
chr7	150303700	150304700	0.9863213949311894
chr7	150304900	150305900	1.919711171521288
chr7	150305000	150306000	1.9590545796605847
chr7	150305100	150306100	2.2087373423727987
chr7	150305200	150306200	2.132288647031292
chr7	150305300	150306300	2.0106047840111083
chr7	150305400	150306400	2.032003552793366
chr7	150305500	150306500	2.6164764372300167
chr7	150305600	150306600	2.6708821771176448
chr7	150305700	150306700	1.6078329000622578
chr7	150305800	150306800	1.8518057082604136
chr7	150305900	150306900	1.6839537551727564
chr7	150306000	150307000	2.2811133346936168
chr7	150306100	150307100	2.578382837796139
chr7	150306200	150307200	3.0594650747536405
chr7	150306300	150307300	3.1726964095248413
chr7	150306400	150307400	3.57414700697772
chr7	150306500	150307500	3.2258054703890044
chr7	150306600	150307600	2.8425026374106905
chr7	150306700	150307700	3.3099332045173737
chr7	150306800	150307800	3.0396688226841344
chr7	150306900	150307900	2.3859089195317678
chr7	150307000	150308000	1.9283952348638977
chr7	150307100	150308100	1.8236015017080545
chr7	150307200	150308200	1.304423895291901
chr7	150307300	150308300	1.304191035369415
chr7	150307400	150308400	1.0834478931502154
chr7	150307500	150308500	1.0415863754961243
chr7	150307600	150308600	0.8938341129950976
chr7	150307700	150308700	1.5493944736627052
chr7	150307800	150308800	1.7974099259036118
chr7	150307900	150308900	2.5393405574420065
chr7	150308000	150309000	2.0174498277709105
chr7	150308100	150309100	2.0899495982308585
chr7	150308200	150309200	2.5497727826739025
chr7	150308300	150309300	2.664320002401797
chr7	150308400	150309400	2.4035842673569894
chr7	150308500	150309500	2.3443913835573404
chr7	150308600	150309600	2.5829443703866253
chr7	150308700	150309700	2.230551696006215
chr7	150308800	150309800	2.6344881487228577
chr7	150308900	150309900	2.698774103074012
chr7	150309000	150310000	3.3041867212348044
chr7	150309100	150310100	3.298987027970112
chr7	150309200	150310200	2.7186783684356337
chr7	150309300	150310300	2.9454038873407486
chr7	150309400	150310400	3.0786176455584062
chr7	150309500	150310500	3.2175986778698404
chr7	150309600	150310600	3.0647220934233164
chr7	150309700	150310700	3.513326865616372
chr7	150309800	150310800	3.7535772680452615
chr7	150309900	150310900	3.3447417455123367
chr7	150310000	150311000	3.3904451525150434
chr7	150310100	150311100	3.6636702508986496
chr7	150310200	150311200	4.3687601057395
chr7	150310300	150311300	4.211647562484557
chr7	150310400	150311400	3.944960434072539
chr7	150310500	150311500	3.840982805212884
chr7	150310600	150311600	3.979526873412892
chr7	150310700	150311700	3.2459231854834862
chr7	150310800	150311800	3.045041351661544
chr7	150310900	150311900	3.4301572497296204
chr7	150311000	150312000	3.4788326864875194
chr7	150311100	150312100	3.2547833923285343
chr7	150311200	150312200	2.6993335787126322
chr7	150311300	150312300	2.6388880859281842
chr7	150311400	150312400	2.9859536248459517
chr7	150311500	150312500	2.8943337693537874
chr7	150311600	150312600	2.5471366584515267
chr7	150311700	150312700	3.1937240957074557
chr7	150311800	150312800	2.8146556404515573
chr7	150311900	150312900	2.96832519475394
chr7	150312000	150313000	2.9009821583464506
chr7	150312100	150313100	2.9333274535001785
chr7	150312200	150313200	3.4724463110918165
chr7	150312300	150313300	3.5364988768319447
chr7	150312400	150313400	3.2370066465766514
chr7	150312500	150313500	3.508119977108332
chr7	150312600	150313600	3.492975601449911
chr7	150312700	150313700	3.1570959723899885
chr7	150312800	150313800	3.3002196830144297
chr7	150312900	150313900	2.7930170731036985
chr7	150313000	150314000	2.5776469820356085
chr7	150313100	150314100	2.573860596873449
chr7	150313200	150314200	2.2708155059781308
chr7	150313300	150314300	1.3798572705984842
chr7	150313400	150314400	1.1969341480608204
chr7	150313500	150314500	0.6961152042804414
chr7	150313600	150314600	0.7719627424621627
chr7	150313700	150314700	0.15122274448751286
chr7	150313800	150314800	0.05416183361840285
chr7	150313900	150314900	0.09183192476848376
chr7	150314000	150315000	-0.22291953393793212
chr7	150314100	150315100	-0.1760595279487359
chr7	150314200	150315200	0.5050884119905905
chr7	150314300	150315300	1.1117463966581766
chr7	150314400	150315400	1.2407810664079637
chr7	150314500	150315500	1.7809801320171588
chr7	150314600	150315600	2.2931266171951754
chr7	150314700	150315700	3.0453161621765235
chr7	150314800	150315800	2.633947844621749
chr7	150314900	150315900	2.5243535994399293
chr7	150315000	150316000	2.916771551429961
chr7	150315100	150316100	2.4082288459585066
chr7	150315200	150316200	1.9493793031703663
chr7	150315300	150316300	1.8689070704735011
chr7	150315400	150316400	1.2441831725440884
chr7	150316600	150317600	2.3615592184267262
chr7	150316700	150317700	2.6597390857691567
chr7	150316800	150317800	2.4950190758904838
chr7	150316900	150317900	2.7294311733267067
chr7	150317000	150318000	2.429907662175876
chr7	150317100	150318100	2.502433432767299
chr7	150317200	150318200	2.5850689969274443
chr7	150317300	150318300	2.2544263963428284
chr7	150317400	150318400	2.5338448388220414
chr7	150317500	150318500	2.2373084105971555
chr7	150317600	150318600	1.6236005382906586
chr7	150317700	150318700	1.4980389978323418
chr7	150317800	150318800	2.180824355460388
chr7	150317900	150318900	2.0629729019376524
chr7	150318000	150319000	3.217285514087011
chr7	150318100	150319100	2.817417185827116
chr7	150318200	150319200	3.203222046790203
chr7	150318300	150319300	3.3583965399901032
chr7	150318400	150319400	3.483757891085088
chr7	150318500	150319500	3.639621674580906
chr7	150318600	150319600	4.093908650893511
chr7	150318700	150319700	3.714149362116375
chr7	150318800	150319800	2.5949807876162727
chr7	150318900	150319900	1.9105331843435207
chr7	150319000	150320000	0.991881908414316
chr7	150319100	150320100	0.6692913322809471
chr7	150319200	150320200	-0.1499979756943048
chr7	150319300	150320300	-0.3080558259396091
chr7	150319600	150320600	-0.6773564974533008
chr7	150319700	150320700	-0.2590243978337701
chr7	150319800	150320800	0.5042641668725472
chr7	150319900	150320900	1.8816145013926773
chr7	150320000	150321000	1.9338692255114602
chr7	150320100	150321100	2.1012277531690224
chr7	150320200	150321200	2.124224157078321
chr7	150320300	150321300	2.3851271418212088
chr7	150320400	150321400	2.260805820274993
chr7	150320500	150321500	2.7861352128512245
chr7	150320600	150321600	2.965202308788331
chr7	150320700	150321700	3.1828746363964395
chr7	150320800	150321800	3.0974486790578597
chr7	150320900	150321900	2.810922904505712
chr7	150321000	150322000	2.8211577292836374
chr7	150321100	150322100	2.807665227778076
chr7	150321200	150322200	2.837189569273664
chr7	150321300	150322300	2.5640538049744235
chr7	150321400	150322400	2.6755511796520115
chr7	150321500	150322500	2.5903412476633125
chr7	150321600	150322600	2.1086750298759562
chr7	150321700	150322700	1.902990049248761
chr7	150321800	150322800	1.8126687738285416
chr7	150321900	150322900	1.2619623845526573
chr7	150322000	150323000	1.183644556111782
chr7	150322100	150323100	1.8462255691158904
chr7	150322200	150323200	1.4430005068751215
chr7	150322300	150323300	1.7503831687322753
chr7	150322400	150323400	1.8858603826305824
chr7	150322500	150323500	1.3827024429028734
chr7	150322600	150323600	1.7481389301159866
chr7	150322700	150323700	2.061796877814529
chr7	150322800	150323800	2.045271947750754
chr7	150323600	150324600	-0.8093178223935733
chr7	150323700	150324700	-0.6260375408720853
chr7	150323800	150324800	0.13096865884163136
chr7	150323900	150324900	0.641786558644676
chr7	150324000	150325000	0.7098853821906336
chr7	150324100	150325100	1.3522387270102891
chr7	150324200	150325200	1.5202855760783136
chr7	150324300	150325300	3.1098107912198265
chr7	150324400	150325400	3.0429735933783064
chr7	150324500	150325500	3.4364684293673404
chr7	150324600	150325600	3.016216371061049
chr7	150324700	150325700	2.776441431102743
chr7	150324800	150325800	2.391535686354988
chr7	150324900	150325900	1.6299847928282147
chr7	150325000	150326000	2.245067232514156
chr7	150325100	150326100	2.0145927999014503
chr7	150325200	150326200	2.0793969182861205
chr7	150325300	150326300	1.4060329891985868
chr7	150325400	150326400	1.5912653868977753
chr7	150325500	150326500	1.6773021177104948
chr7	150325600	150326600	1.9870681209041687
chr7	150325700	150326700	2.073930773304164
chr7	150325800	150326800	2.2253961181628856
chr7	150325900	150326900	3.2939111294091914
chr7	150326000	150327000	2.940191756098909
chr7	150326100	150327100	3.4380047948473638
chr7	150326700	150327700	4.981238040875542
chr7	150327300	150328300	3.216501350718353
chr7	150327400	150328400	2.7175315016454737
chr7	150327500	150328500	2.7507382782460184
chr7	150327600	150328600	2.4670449599587503
chr7	150327700	150328700	2.1098246582796203
chr7	150327800	150328800	2.1395291707816546
chr7	150327900	150328900	1.9440356336636588
chr7	150328000	150329000	2.117381045779118
chr7	150328100	150329100	1.4375316327215295
chr7	150329600	150330600	2.804766341552729
chr7	150329700	150330700	3.624724397995116
chr7	150329800	150330800	3.970130616515753
chr7	150329900	150330900	4.5174000936838015
chr7	150330000	150331000	4.579700312222942
chr7	150330100	150331100	4.0561631975683285
chr7	150330200	150331200	4.054885615793431
chr7	150330300	150331300	3.8962531432016365
chr7	150330400	150331400	4.160544410252278
chr7	150330500	150331500	4.156761976080107
chr7	150330600	150331600	3.2095843502396613
chr7	150330700	150331700	2.778795455398792
chr7	150330800	150331800	2.4641569542189177
chr7	150330900	150331900	1.8321222087039304
chr7	150331000	150332000	2.259211283481206
chr7	150331100	150332100	2.4471482592079616
chr7	150331200	150332200	1.812635300827173
chr7	150331300	150332300	1.7091142489650266
chr7	150331400	150332400	1.6696084207917958
chr7	150331500	150332500	1.5148887974434282
chr7	150331600	150332600	1.7898520392498
chr7	150331700	150332700	1.93768088955854
chr7	150331800	150332800	2.243144560910492
chr7	150331900	150332900	3.0865079470424135
chr7	150332000	150333000	2.3692958027983626
chr7	150332100	150333100	2.8559704541388324
chr7	150332200	150333200	3.904949178466412
chr7	150332300	150333300	3.9228860014001734
chr7	150332400	150333400	3.636362862259354
chr7	150332500	150333500	3.6211571286372815
chr7	150332600	150333600	3.446460373693826
chr7	150332700	150333700	3.3121336184593893
chr7	150332800	150333800	3.7520205792560692
chr7	150332900	150333900	3.6328115287552656
chr7	150333000	150334000	4.33631537453505
chr7	150333100	150334100	4.465928260686676
chr7	150333200	150334200	3.9103148082240073
chr7	150333300	150334300	3.7399518450465297
chr7	150333400	150334400	3.7051077725069415
chr7	150334500	150335500	2.9693921564430683
chr7	150334600	150335600	3.3492195330514885
chr7	150334700	150335700	3.780707303421306
chr7	150334800	150335800	4.237443232827268
chr7	150334900	150335900	4.167598480997309
chr7	150335000	150336000	4.260887639012943
chr7	150335100	150336100	4.507664283400364
chr7	150335200	150336200	4.69475553166356
chr7	150335300	150336300	4.527486065450313
chr7	150335400	150336400	4.780779640732466
chr7	150335500	150336500	4.7153668531320445
chr7	150335600	150336600	4.182153485271759
chr7	150335700	150336700	3.6414992708553964
chr7	150337800	150338800	1.9923105069208729
chr7	150337900	150338900	1.7144135799242637
chr7	150338000	150339000	2.1926512373454736
chr7	150338100	150339100	3.0089592131056087
chr7	150338200	150339200	3.003945372655733
chr7	150338300	150339300	3.4835255288872897
chr7	150338400	150339400	3.829795185989719
chr7	150338500	150339500	4.265380598268067
chr7	150338600	150339600	3.7195226024791856
chr7	150338700	150339700	3.2018236709170407
chr7	150338800	150339800	3.17766090296242
chr7	150338900	150339900	3.345105505901873
chr7	150339000	150340000	3.0677147768584496
chr7	150339100	150340100	2.2535381895300186
chr7	150339200	150340200	2.2263692501269245
chr7	150339300	150340300	1.9612399639893303
chr7	150339400	150340400	1.572547931339905
chr7	150339500	150340500	1.8916542647470127
chr7	150339600	150340600	3.039227619847642
chr7	150339700	150340700	3.564408396872784
chr7	150339800	150340800	3.4287048590918934
chr7	150339900	150340900	3.3476811815280807
chr7	150340000	150341000	3.940892242127374
chr7	150340100	150341100	4.239550597082569
chr7	150340200	150341200	4.421816681893285
chr7	150340300	150341300	4.419981064865707
chr7	150340400	150341400	4.541489156837083
chr7	150340500	150341500	4.041582674921582
chr7	150340600	150341600	4.413859691874842
chr7	150342600	150343600	1.7580305489199337
chr7	150342700	150343700	1.445521728336584
chr7	150342800	150343800	1.1365981956531641
chr7	150342900	150343900	1.5875039316855122
chr7	150343000	150344000	1.6627529845793774
chr7	150343100	150344100	1.9923330285650191
chr7	150343200	150344200	1.529020995802416
chr7	150343300	150344300	1.4889333869705714
chr7	150343400	150344400	1.0966871591788978
chr7	150343500	150344500	1.657865702649194
chr7	150343600	150344600	2.02092752813138
chr7	150343700	150344700	2.268310544895209
chr7	150343800	150344800	2.576501955953153
chr7	150343900	150344900	2.6263434524845457
chr7	150344000	150345000	2.514823668778485
chr7	150344100	150345100	2.2960386796226366
chr7	150344200	150345200	2.6092371454969063
chr7	150344300	150345300	1.9447776859475947
chr7	150344400	150345400	2.1390951746347024
chr7	150344500	150345500	1.7664023620741192
chr7	150344600	150345600	1.592919455167875
chr7	150344700	150345700	1.3675177195560937
chr7	150344800	150345800	1.70803278278842
chr7	150344900	150345900	1.3771118570071716
chr7	150345000	150346000	1.8291518523860961
chr7	150345100	150346100	2.017806912613427
chr7	150345200	150346200	1.9146329362423944
chr7	150345300	150346300	2.3949196518274447
chr7	150345400	150346400	2.0723078587333936
chr7	150345500	150346500	2.1287974130438307
chr7	150345600	150346600	2.373407286780993
chr7	150345700	150346700	2.959111597436422
chr7	150345800	150346800	2.367759439128296
chr7	150345900	150346900	3.0546153593607537
chr7	150346000	150347000	3.0752224775845476
chr7	150346100	150347100	3.1473215794503444
chr7	150346200	150347200	3.369554724231291
chr7	150347400	150348400	1.278027614136224
chr7	150347500	150348500	2.1453734093553316
chr7	150347600	150348600	2.785847689825972
chr7	150347700	150348700	2.9019860340048464
chr7	150347800	150348800	3.0961233350595783
chr7	150347900	150348900	3.1388845121148394
chr7	150348000	150349000	3.1543360223507606
chr7	150348100	150349100	3.39322977361949
chr7	150348200	150349200	3.8249730283178462
chr7	150348300	150349300	3.7160253311275033
chr7	150348400	150349400	3.570347727589346
chr7	150348500	150349500	2.879018179033641
chr7	150348600	150349600	2.332630932316225
chr7	150348700	150349700	1.920541371189868
chr7	150348800	150349800	1.1653637576517573
chr7	150348900	150349900	1.0565532532798123
chr7	150350900	150351900	1.472112217751905
chr7	150351000	150352000	2.5025723114753524
chr7	150351100	150352100	2.556335267896709
chr7	150351200	150352200	2.7040235504923933
chr7	150351300	150352300	2.267423374872344
chr7	150351400	150352400	2.1509782587601336
chr7	150351500	150352500	1.961408029343113
chr7	150351600	150352600	1.3576947746369965
chr7	150351700	150352700	1.1647841506326302
chr7	150351800	150352800	1.064151770490707
chr7	150351900	150352900	0.8742527104823993
chr7	150352000	150353000	0.35612004462986624
chr7	150352100	150353100	0.2015625959264041
chr7	150352200	150353200	-0.17712466499805565
chr7	150352300	150353300	-0.5112419701602993
chr7	150352400	150353400	0.2380944988555148
chr7	150352500	150353500	0.6061376974286878
chr7	150352600	150353600	0.9268495898669188
chr7	150352700	150353700	1.2795141535391934
chr7	150352800	150353800	2.137008724996224
chr7	150352900	150353900	2.5805807546814123
chr7	150353000	150354000	2.9822696133495414
chr7	150353100	150354100	3.4135869386918167
chr7	150353200	150354200	3.38550887197407
chr7	150353300	150354300	3.666724042974008
chr7	150353400	150354400	3.428793221800032
chr7	150353500	150354500	3.086331507095286
chr7	150353600	150354600	3.5665726818071097
chr7	150353700	150354700	3.771235582984112
chr7	150353800	150354800	3.2187867197292155
chr7	150353900	150354900	2.6989605265506977
chr7	150354000	150355000	2.6127807482909735
chr7	150354100	150355100	2.4896570164047347
chr7	150355200	150356200	1.4883250100298882
chr7	150355300	150356300	1.4246847114830148
chr7	150355400	150356400	1.9361601087093638
chr7	150355500	150356500	1.4401113757837036
chr7	150355600	150356600	1.6791664049899409
chr7	150355700	150356700	1.9333531564805508
chr7	150355800	150356800	1.6749700806223031
chr7	150355900	150356900	1.4427255871899989
chr7	150356000	150357000	0.9517825637631463
chr7	150356100	150357100	0.8849350943033637
chr7	150356200	150357200	1.4031945880671817
chr7	150356300	150357300	1.1545013080055484
chr7	150356400	150357400	1.4696304354789465
chr7	150356500	150357500	2.0517619627853976
chr7	150356600	150357600	1.5205032005888497
chr7	150356700	150357700	1.4479895993378828
chr7	150356800	150357800	1.733550105805929
chr7	150356900	150357900	1.662320149429037
chr7	150357000	150358000	2.0732854696524043
chr7	150357100	150358100	2.2517086040234093
chr7	150357200	150358200	2.585674541119038
chr7	150357300	150358300	3.1321578617196653
chr7	150357400	150358400	2.8576834591483915
chr7	150357500	150358500	2.172851623293166
chr7	150357600	150358600	2.9052889489368328
chr7	150357700	150358700	2.85329398882528
chr7	150357800	150358800	2.954661852045076
chr7	150357900	150358900	3.119169835539993
chr7	150358000	150359000	2.6272620890733847
chr7	150358100	150359100	2.641563722907536
chr7	150360100	150361100	2.927338310294356
chr7	150360200	150361200	2.1969165485522693
chr7	150360300	150361300	1.7603816694236945
chr7	150360400	150361400	1.6817525800479385
chr7	150360500	150361500	2.055923562666936
chr7	150360600	150361600	1.3744066576663054
chr7	150360700	150361700	0.9656115955660892
chr7	150360800	150361800	1.0893284447365703
chr7	150360900	150361900	1.165921334344025
chr7	150361000	150362000	1.8982319320634577
chr7	150361100	150362100	2.8340993865934347
chr7	150361200	150362200	3.156820031369893
chr7	150361300	150362300	3.2850630599573023
chr7	150361400	150362400	3.2636007264618496
chr7	150361500	150362500	2.5629528984871928
chr7	150361600	150362600	2.8479259257931333
chr7	150361700	150362700	2.6193414527864762
chr7	150361800	150362800	2.9521980318833463
chr7	150361900	150362900	3.502138922017461
chr7	150362000	150363000	2.9151630161297697
chr7	150362100	150363100	2.382862250017048
chr7	150362200	150363200	2.697205133438585
chr7	150362300	150363300	3.2024832401820453
chr7	150362400	150363400	3.308616228316772
chr7	150362500	150363500	3.141739814691093
chr7	150362600	150363600	3.628798981281503
chr7	150362700	150363700	3.915161902168656
chr7	150362800	150363800	3.3556655200835532
chr7	150362900	150363900	2.9879031709363564
chr7	150363000	150364000	3.4154997982698254
chr7	150363100	150364100	3.6655028423778964
chr7	150363200	150364200	2.821959920638959
chr7	150363300	150364300	1.4107765509065169
chr7	150363400	150364400	1.4221388941018251
chr7	150363500	150364500	2.063753063693287
chr7	150363600	150364600	0.8335628487420425
chr7	150363700	150364700	0.3611226114206715
chr7	150363800	150364800	0.6804477315479165
chr7	150363900	150364900	0.8788477072320499
chr7	150364000	150365000	0.48388556458015314
chr7	150364100	150365100	0.4544527426582369
chr7	150365200	150366200	1.8454323587486627
chr7	150365300	150366300	2.6076262938790347
chr7	150365400	150366400	3.2337573068281205
chr7	150365500	150366500	3.5362546449908216
chr7	150365600	150366600	2.8755531883026952
chr7	150365700	150366700	2.092224682723937
chr7	150365800	150366800	1.7338518813571786
chr7	150365900	150366900	2.1993459439055294
chr7	150366000	150367000	2.3722484255724483
chr7	150366100	150367100	2.585666137421449
chr7	150366200	150367200	2.0309641836837318
chr7	150367300	150368300	2.6487521026901737
chr7	150367400	150368400	1.3121874138520582
chr7	150367500	150368500	1.9533860962876075
chr7	150367600	150368600	2.209537692398291
chr7	150367700	150368700	1.634082685941432
chr7	150367800	150368800	1.3234421211373464
chr7	150367900	150368900	1.6918999616495558
chr7	150368000	150369000	2.647368049611227
chr7	150368100	150369100	3.13866918615312
chr7	150368200	150369200	3.1349202950320114
chr7	150368300	150369300	3.2816594026644217
chr7	150368400	150369400	3.2653566522737747
chr7	150368500	150369500	1.7908707766253793
chr7	150374600	150375600	-2.8629201958774706
chr7	150374700	150375700	-2.378630235489769
chr7	150374800	150375800	-1.8975776182614448
chr7	150374900	150375900	-1.4159424558644604
chr7	150375000	150376000	-0.38277340353446676
chr7	150375100	150376100	1.4070965463960827
chr7	150375200	150376200	1.6782497441919049
chr7	150375300	150376300	2.0758139599542402
chr7	150375400	150376400	1.9931550030393481
chr7	150375500	150376500	2.1567484722139336
chr7	150375600	150376600	2.150978408754078
chr7	150375700	150376700	2.1030091872299765
chr7	150375800	150376800	2.152605670953593
chr7	150375900	150376900	2.248684497135167
chr7	150376000	150377000	1.6884938206593063
chr7	150376100	150377100	2.1464546905269035
chr7	150376200	150377200	2.0136764318927467
chr7	150376300	150377300	2.193660692632646
chr7	150376400	150377400	2.5951286692399362
chr7	150376500	150377500	2.54817446269379
chr7	150376600	150377600	2.982766170636435
chr7	150376700	150377700	3.1967076870262425
chr7	150376800	150377800	2.762389769714736
chr7	150376900	150377900	2.059559869417529
chr7	150377000	150378000	1.8847770773284365
chr7	150377100	150378100	0.9573564987384146
chr7	150377200	150378200	1.189149008374968
chr7	150377300	150378300	0.2811320808282581
chr7	150377400	150378400	0.18667254683204884
chr7	150377500	150378500	-0.5121650775726605
chr7	150377600	150378600	-0.7778738507729333
chr7	150377700	150378700	-0.7079477931643774
chr7	150377800	150378800	-0.2778488529910401
chr7	150377900	150378900	-0.015246502539110546
chr7	150378000	150379000	0.796251618198854
chr7	150378100	150379100	0.30075435849729604
chr7	150378200	150379200	0.4086910747715271
chr7	150378300	150379300	0.3993317656917991
chr7	150378400	150379400	-0.1949144206836016
chr7	150378500	150379500	0.938625948560014
chr7	150378600	150379600	2.0311097351523912
chr7	150378700	150379700	3.085492551194467
chr7	150378800	150379800	3.597710404610877
chr7	150378900	150379900	3.6612886136606746
chr7	150379000	150380000	3.682601519448171
chr7	150379100	150380100	4.114491083058312
chr7	150379200	150380200	4.180816893451558
chr7	150379300	150380300	4.34577973114603
chr7	150379400	150380400	5.043923888361199
chr7	150379500	150380500	4.35528671835037
chr7	150379600	150380600	4.162058966887798
chr7	150379700	150380700	3.41785202463114
chr7	150379800	150380800	3.084266268581971
chr7	150379900	150380900	3.7270543125751434
chr7	150380000	150381000	3.482659359653367
chr7	150380100	150381100	3.804901492412688
chr7	150380200	150381200	4.20595208873852
chr7	150380300	150381300	3.8286724995222863
chr7	150380400	150381400	4.097575506974764
chr7	150380500	150381500	4.533599687692865
chr7	150381600	150382600	4.097472918030265
chr7	150381700	150382700	4.605918496360836
chr7	150381800	150382800	4.622987603080918
chr7	150381900	150382900	4.701901045012619
chr7	150382000	150383000	4.58040297682175
chr7	150382100	150383100	3.589516977514469
chr7	150382200	150383200	2.9402227137348937
chr7	150382300	150383300	2.0745250433130185
chr7	150382400	150383400	1.93237449731982
chr7	150383800	150384800	3.5784618891725786
chr7	150383900	150384900	3.733136401647716
chr7	150384000	150385000	4.138160481705031
chr7	150384100	150385100	4.329316244494477
chr7	150384200	150385200	4.446055726750194
chr7	150384300	150385300	4.8513638238947365
chr7	150384400	150385400	4.085534737283053
chr7	150384500	150385500	3.919781273966709
chr7	150384600	150385600	4.287537875986246
chr7	150384700	150385700	4.353260115289284
chr7	150384800	150385800	3.942487004952029
chr7	150384900	150385900	3.546045195262672
chr7	150385000	150386000	3.4123327225793165
chr7	150385100	150386100	2.7603097788586672
chr7	150385200	150386200	2.3422738113166086
chr7	150385300	150386300	1.5870778021320702
chr7	150385400	150386400	2.310467130053944
chr7	150385500	150386500	2.151222346630239
chr7	150385600	150386600	1.6717624334694494
chr7	150385700	150386700	1.4454416184263208
chr7	150385800	150386800	1.483921935483217
chr7	150385900	150386900	2.0280292362094543
chr7	150386000	150387000	1.7881470048207113
chr7	150386100	150387100	2.0755777369395374
chr7	150386200	150387200	2.057265705427856
chr7	150387300	150388300	3.5005432074863627
chr7	150387400	150388400	3.266976059528845
chr7	150387500	150388500	3.3792483690994297
chr7	150387600	150388600	3.3876096596013636
chr7	150387700	150388700	2.8908577888216223
chr7	150387800	150388800	2.845242227243133
chr7	150387900	150388900	2.4537691752529587
chr7	150388000	150389000	2.441877577886885
chr7	150388100	150389100	2.537873017015805
chr7	150388200	150389200	2.1784998634703894
chr7	150388300	150389300	1.6522889620323418
chr7	150389400	150390400	1.9718253660733824
chr7	150389500	150390500	2.569104394522318
chr7	150389600	150390600	2.2233456874456783
chr7	150389700	150390700	1.9725512905743288
chr7	150389800	150390800	1.9813823275867888
chr7	150389900	150390900	1.6137216649150712
chr7	150390000	150391000	1.8833341815310918
chr7	150390100	150391100	2.4341936670679294
chr7	150390200	150391200	2.1367398669553768
chr7	150390300	150391300	1.8034985614278438
chr7	150390400	150391400	1.782858245988682
chr7	150390500	150391500	1.8147392965088387
chr7	150390600	150391600	2.257067639499299
chr7	150390700	150391700	2.6670341714941217
chr7	150391800	150392800	0.12563819447785715
chr7	150391900	150392900	-0.3117491451827701
chr7	150392000	150393000	-0.1474417427113878
chr7	150392100	150393100	-1.2338548690732989
chr7	150392200	150393200	-1.3183955965284562
chr7	150392300	150393300	-0.7307265677338407
chr7	150392400	150393400	0.03422751985233935
chr7	150392500	150393500	0.632372265626269
chr7	150392600	150393600	0.3194544291688555
chr7	150392700	150393700	0.36063781296453257
chr7	150392800	150393800	1.229173224412241
chr7	150392900	150393900	1.5722220102936604
chr7	150393000	150394000	1.4612416875537904
chr7	150393100	150394100	2.607857092681415
chr7	150393200	150394200	2.731687679810243
chr7	150394800	150395800	2.616260473081272
chr7	150394900	150395900	3.300590636926359
chr7	150395000	150396000	2.7804577715900796
chr7	150395100	150396100	1.0586730061257907
chr7	150395200	150396200	0.6888310644885949
chr7	150395300	150396300	0.9840181351732352
chr7	150395400	150396400	1.1678926844686877
chr7	150395500	150396500	1.8146276703430184
chr7	150395600	150396600	2.586757093189469
chr7	150395700	150396700	3.0761811940356805
chr7	150395800	150396800	2.9656998453867596
chr7	150395900	150396900	2.7522326283859417
chr7	150396000	150397000	3.258259845921797
chr7	150396100	150397100	4.315867796444142
chr7	150396200	150397200	4.644714930278641
chr7	150396300	150397300	4.625636241614784
chr7	150396400	150397400	4.690239305048963
chr7	150401500	150402500	0.5386339424336938
chr7	150401600	150402600	-0.1717378375779708
chr7	150401700	150402700	0.6010058362651363
chr7	150401800	150402800	1.205901668140268
chr7	150401900	150402900	1.4079894481961557
chr7	150402000	150403000	2.3407000233466686
chr7	150402100	150403100	3.33178653497648
chr7	150402200	150403200	3.888208424271042
chr7	150402300	150403300	4.6923731207983845
chr7	150402400	150403400	4.761227161790443
chr7	150402500	150403500	5.214922041847002
chr7	150402600	150403600	5.753319461064132
chr7	150402700	150403700	5.616715216037644
chr7	150402800	150403800	5.6554786709838485
chr7	150402900	150403900	5.6855229498951125
chr7	150403000	150404000	5.064620397021231
chr7	150403100	150404100	4.583010751023639
chr7	150403200	150404200	4.4289336396196965
chr7	150403300	150404300	3.6761125398638574
chr7	150403400	150404400	2.6698084384746
chr7	150403500	150404500	2.5645493741808063
chr7	150403600	150404600	2.4497130115653816
chr7	150403700	150404700	2.0819843511780607
chr7	150403800	150404800	1.4775861270417008
chr7	150403900	150404900	1.5460703660110264
chr7	150404000	150405000	1.8180433545495085
chr7	150404100	150405100	1.7320812021456178
chr7	150404800	150405800	2.7186171098032745
chr7	150404900	150405900	2.9958224151980493
chr7	150405000	150406000	3.2698388589836194
chr7	150405100	150406100	3.751742190966593
chr7	150405200	150406200	4.027952407382775
chr7	150405300	150406300	3.880041574080632
chr7	150405400	150406400	3.7563079484579953
chr7	150405500	150406500	3.0105039113266465
chr7	150405600	150406600	2.722561199162778
chr7	150405700	150406700	2.1964803644619457
chr7	150405800	150406800	1.7675161461540163
chr7	150405900	150406900	1.9690099921011648
chr7	150406000	150407000	2.0801727758774247
chr7	150406100	150407100	1.8012222230172918
chr7	150406200	150407200	1.7676097217651086
chr7	150406300	150407300	1.7455500083839637
chr7	150406400	150407400	1.804787862534301
chr7	150406500	150407500	2.369452367347561
chr7	150406600	150407600	2.345333437757359
chr7	150406700	150407700	2.797414256931871
chr7	150406800	150407800	3.1029463985694163
chr7	150406900	150407900	2.9168036351923186
chr7	150407900	150408900	3.3761564281002636
chr7	150408000	150409000	3.815282142328651
chr7	150408100	150409100	3.5351958101108862
chr7	150408200	150409200	3.176532988131348
chr7	150408300	150409300	2.463968202324061
chr7	150408400	150409400	2.601814180704412
chr7	150408500	150409500	2.6519874673520767
chr7	150408600	150409600	2.4942477546343182
chr7	150408700	150409700	2.291915671818069
chr7	150408800	150409800	2.7927192955968723
chr7	150408900	150409900	2.232024112837711
chr7	150409000	150410000	2.416009050222454
chr7	150409100	150410100	2.4599492682228834
chr7	150409200	150410200	2.7080865204509617
chr7	150409300	150410300	3.39926107281504
chr7	150409400	150410400	3.3081691397261763
chr7	150409500	150410500	3.614786113986251
chr7	150409600	150410600	4.083714641609006
chr7	150409700	150410700	3.5779404633983725
chr7	150409800	150410800	3.381842992947978
chr7	150409900	150410900	3.8302740642427633
chr7	150410000	150411000	3.0845320598243595
chr7	150410100	150411100	3.0419892186905466
chr7	150410200	150411200	2.920443239242932
chr7	150410300	150411300	2.654481285232744
chr7	150410400	150411400	2.478170568888152
chr7	150410500	150411500	1.7536446673579562
chr7	150410600	150411600	0.9814419749062002
chr7	150410700	150411700	1.7719848243819902
chr7	150410800	150411800	1.6418150570381391
chr7	150410900	150411900	0.6776196318959712
chr7	150411000	150412000	1.5857885025623948
chr7	150411100	150412100	2.2220448683178176
chr7	150411200	150412200	2.0078278790543567
chr7	150411300	150412300	2.582034202222476
chr7	150411400	150412400	2.6221120740256354
chr7	150411500	150412500	3.3986332531791508
chr7	150411600	150412600	3.611306883181268
chr7	150411700	150412700	3.587484192415653
chr7	150411800	150412800	4.012569888317941
chr7	150411900	150412900	4.222212690295997
chr7	150412000	150413000	3.7912389818771084
chr7	150412100	150413100	3.551359282212809
chr7	150412200	150413200	3.9353024564404753
chr7	150412300	150413300	3.300076247345567
chr7	150412400	150413400	3.423323888394594
chr7	150413100	150414100	2.483899274109868
chr7	150413200	150414200	2.555627971211345
chr7	150416900	150417900	2.7303528569074915
chr7	150417000	150418000	2.5107956391720445
chr7	150417100	150418100	2.6203450368120125
chr7	150417200	150418200	2.7401293145823646
chr7	150417300	150418300	2.346888674735006
chr7	150418400	150419400	0.01815015940762598
chr7	150418500	150419500	-0.16770347584704282
chr7	150418600	150419600	0.043070974217234
chr7	150418700	150419700	0.3196450699436239
chr7	150418800	150419800	0.19306153403825024
chr7	150418900	150419900	0.2434575233247657
chr7	150419000	150420000	0.9306838084346404
chr7	150420100	150421100	0.9596483316141602
chr7	150420200	150421200	0.32448336279680084
chr7	150420300	150421300	0.8238316248404448
chr7	150420400	150421400	0.6710009672403158
chr7	150420500	150421500	0.9638951182642994
chr7	150420600	150421600	1.2891307973877033
chr7	150420700	150421700	1.0175984037493544
chr7	150420800	150421800	1.0315593522015778
chr7	150420900	150421900	1.122969050861493
chr7	150421000	150422000	0.8745068631402386
chr7	150421100	150422100	0.9404660394858264
chr7	150421200	150422200	1.6347488521372575
chr7	150421300	150422300	1.3746958768603517
chr7	150421400	150422400	0.8942523932140048
chr7	150421500	150422500	0.872379609858312
chr7	150421600	150422600	1.2565206907809818
chr7	150421700	150422700	1.83132865080466
chr7	150421800	150422800	1.451784740658674
chr7	150421900	150422900	1.4879054237454723
chr7	150422000	150423000	1.3038984238267877
chr7	150422100	150423100	1.218022115292953
chr7	150422200	150423200	1.0328213652132734
chr7	150422300	150423300	0.9999678014323481
chr7	150422400	150423400	1.5497365234799565
chr7	150422500	150423500	1.2318630244503304
chr7	150422600	150423600	1.6006901190077478
chr7	150422700	150423700	1.4739099042363222
chr7	150422800	150423800	1.7572137927758182
chr7	150422900	150423900	1.5145666551415786
chr7	150423000	150424000	1.5511487357186264
chr7	150423100	150424100	1.3083895161115635
chr7	150424900	150425900	1.5832887502732667
chr7	150425000	150426000	1.9021597097669711
chr7	150426600	150427600	0.7958804899777233
chr7	150426700	150427700	0.9637848271507647
chr7	150426800	150427800	1.2798215417927223
chr7	150426900	150427900	1.2693377332715476
chr7	150427000	150428000	1.3315345238931664
chr7	150427100	150428100	1.771855547055338
chr7	150427800	150428800	1.3696098329528823
chr7	150427900	150428900	1.8313998988703484
chr7	150428000	150429000	2.656628945338382
chr7	150428100	150429100	2.97973725938852
chr7	150428200	150429200	3.396213226950444
chr7	150428300	150429300	3.4122514137455124
chr7	150428400	150429400	3.5341348503737002
chr7	150428500	150429500	3.930545004826656
chr7	150428600	150429600	3.960522412162616
chr7	150428700	150429700	3.9870179293303294
chr7	150428800	150429800	3.753338738378477
chr7	150428900	150429900	3.698680381382452
chr7	150430700	150431700	2.2663982710299515
chr7	150430800	150431800	2.8496442277196037
chr7	150430900	150431900	2.9803106628509086
chr7	150431000	150432000	3.1677415123366304
chr7	150431100	150432100	2.5627438270444234
chr7	150431200	150432200	2.665514105319421
chr7	150431300	150432300	2.4424470685839896
chr7	150431400	150432400	2.2416849497033016
chr7	150431500	150432500	2.386982174423939
chr7	150431600	150432600	2.2633458767483976
chr7	150431700	150432700	1.9000078924731525
chr7	150431800	150432800	1.6967985965117414
chr7	150431900	150432900	1.2151547319729907
chr7	150432000	150433000	1.3137609919103352
chr7	150432100	150433100	1.7148438028774418
chr7	150432200	150433200	2.1815212089684293
chr7	150432300	150433300	2.8109056964281645
chr7	150432400	150433400	3.000069021861685
chr7	150432500	150433500	2.6046857199331623
chr7	150432600	150433600	2.1170046423217563
chr7	150432700	150433700	2.724465406403
chr7	150432800	150433800	2.743821674003507
chr7	150432900	150433900	3.0463663169940545
chr7	150433000	150434000	2.746636495387434
chr7	150433100	150434100	2.3769629588009487
chr7	150433200	150434200	2.374395735895904
chr7	150433300	150434300	1.7622124985491543
chr7	150433400	150434400	1.5219457153424951
chr7	150433500	150434500	1.7349402861374086
chr7	150433600	150434600	2.091646117225366
chr7	150433700	150434700	1.5302454157191263
chr7	150433800	150434800	1.2000993285218766
chr7	150433900	150434900	1.0550492363987534
chr7	150434400	150435400	2.671812400545317
chr7	150434500	150435500	2.880308968425939
chr7	150434600	150435600	3.465293580276706
chr7	150434700	150435700	3.431264452981648
chr7	150434800	150435800	3.5138077337917912
chr7	150434900	150435900	3.6488872775421832
chr7	150435000	150436000	3.773841536390949
chr7	150435100	150436100	3.403231654512964
chr7	150435200	150436200	2.767898358662037
chr7	150435300	150436300	2.4893949964018818
chr7	150435400	150436400	2.4072421900060363
chr7	150435500	150436500	2.4283490783877557
chr7	150435600	150436600	1.4686567893467104
chr7	150435700	150436700	1.463055371745256
chr7	150436400	150437400	0.5526801869314857
chr7	150436500	150437500	-0.07602645804489169
chr7	150436600	150437600	0.1795833229093185
chr7	150436700	150437700	0.6190120046465469
chr7	150436800	150437800	0.7001295573770887
chr7	150436900	150437900	0.7203966984982939
chr7	150437000	150438000	0.7108638270696594
chr7	150437100	150438100	0.7328494831996876
chr7	150437200	150438200	0.8649558696539622
chr7	150437300	150438300	0.7303024939684146
chr7	150437400	150438400	0.8065541457535578
chr7	150440400	150441400	1.9448336331528864
chr7	150440500	150441500	1.9439707488856224
chr7	150440600	150441600	1.812733983157616
chr7	150440700	150441700	1.3496556688002304
chr7	150440800	150441800	1.4409307784840752
chr7	150440900	150441900	1.8203590246858323
chr7	150441000	150442000	1.7685411475698742
chr7	150441100	150442100	1.2891335125689487
chr7	150441200	150442200	1.280407402850028
chr7	150441300	150442300	0.5986159837857852
chr7	150441400	150442400	0.5454914084165454
chr7	150441500	150442500	0.6554011600342121
chr7	150441600	150442600	0.778798486793692
chr7	150441700	150442700	1.0705658213176246
chr7	150441800	150442800	0.9282074226507304
chr7	150441900	150442900	-0.39559123524997936
chr7	150442000	150443000	-0.01465188562412044
chr7	150442100	150443100	0.3305203564585244
chr7	150442200	150443200	0.30332594586210465
chr7	150442300	150443300	0.8545693759812729
chr7	150442400	150443400	1.0995923178687328
chr7	150442500	150443500	1.0271157582764043
chr7	150442600	150443600	1.1929292410532792
chr7	150442700	150443700	1.291043076597393
chr7	150442800	150443800	1.2400779705020144
chr7	150442900	150443900	1.8740916409582091
chr7	150443000	150444000	1.5967785614690564
chr7	150446100	150447100	1.3998455747672698
chr7	150446200	150447200	2.0482773419298668
chr7	150446300	150447300	2.3936510624705933
chr7	150446400	150447400	2.1997111482974065
chr7	150446500	150447500	2.235059989746544
chr7	150446600	150447600	2.252551607565719
chr7	150446700	150447700	2.4115573581696146
chr7	150446800	150447800	1.9233227820949887
chr7	150446900	150447900	2.2179463350407778
chr7	150447000	150448000	2.185231116411753
chr7	150447700	150448700	0.868530169683321
chr7	150447800	150448800	1.147379328031749
chr7	150447900	150448900	0.9117881514905772
chr7	150448000	150449000	1.4244513548113187
chr7	150448100	150449100	1.3275409912832474
chr7	150448200	150449200	1.2918002973781293
chr7	150448300	150449300	1.5168983422687097
chr7	150448400	150449400	1.910684491996961
chr7	150448500	150449500	1.980349600354128
chr7	150448600	150449600	2.759511256187778
chr7	150448700	150449700	3.3477739498166144
chr7	150448800	150449800	3.179034884416765
chr7	150448900	150449900	3.7586244231674826
chr7	150449000	150450000	3.622358538252487
chr7	150449100	150450100	3.859253804892208
chr7	150450000	150451000	4.3618522807504565
chr7	150450100	150451100	4.729493854708866
chr7	150450200	150451200	4.813786641239752
chr7	150450300	150451300	4.858958595511786
chr7	150450400	150451400	5.132361188306605
chr7	150450500	150451500	4.912377711128398
chr7	150450600	150451600	4.423287913991096
chr7	150450700	150451700	4.051922092290275
chr7	150450800	150451800	4.05205783212152
chr7	150450900	150451900	4.387795328722592
chr7	150451000	150452000	4.05975795974135
chr7	150451100	150452100	3.677614731385188
chr7	150451200	150452200	3.456681183027082
chr7	150451300	150452300	3.0801265130516144
chr7	150451400	150452400	2.456584884106053
chr7	150451500	150452500	2.575640927091168
chr7	150451600	150452600	2.805699941255968
chr7	150452700	150453700	2.013847693276725
chr7	150452800	150453800	2.1797263850681157
chr7	150452900	150453900	2.0515442925634075
chr7	150453000	150454000	2.327334443904954
chr7	150453100	150454100	2.7887589841405047
chr7	150453200	150454200	3.399452187485553
chr7	150453300	150454300	3.437614458962596
chr7	150453400	150454400	3.3500315493059767
chr7	150453500	150454500	2.6828440092818804
chr7	150453600	150454600	3.2855217913481947
chr7	150453700	150454700	3.5484525866557988
chr7	150453800	150454800	3.3717821706771787
chr7	150453900	150454900	3.5921409906386947
chr7	150454000	150455000	3.6815605076006572
chr7	150454100	150455100	3.9662140801298453
chr7	150455200	150456200	3.3790568907784935
chr7	150455300	150456300	2.976852039626268
chr7	150455400	150456400	2.9586386181374693
chr7	150455500	150456500	2.94941046657539
chr7	150455600	150456600	2.5317425710196586
chr7	150455700	150456700	2.0799190218205057
chr7	150455800	150456800	1.3449209069269858
chr7	150455900	150456900	1.2794079483976593
chr7	150456000	150457000	1.071314284966084
chr7	150456100	150457100	0.8478861346876766
chr7	150456200	150457200	0.6518766784031861
chr7	150456300	150457300	0.930020408013268
chr7	150456400	150457400	1.6010807203921489
chr7	150456500	150457500	1.9107327101115543
chr7	150456600	150457600	1.5836596071989135
chr7	150456700	150457700	2.252819709959365
chr7	150456800	150457800	2.6151853677308536
chr7	150456900	150457900	2.7859955701986534
chr7	150457000	150458000	3.609179147312173
chr7	150457100	150458100	3.596054811199185
chr7	150457200	150458200	3.284066681879641
chr7	150457300	150458300	3.3623547785857184
chr7	150457400	150458400	2.7350957438038845
chr7	150457500	150458500	2.272450089287936
chr7	150457600	150458600	2.7138744353956983
chr7	150457700	150458700	2.285680674281517
chr7	150457800	150458800	2.241326162542607
chr7	150457900	150458900	2.4491630805274154
chr7	150458000	150459000	1.8552611438367557
chr7	150458100	150459100	1.6457826408657827
chr7	150458200	150459200	2.0160488677489585
chr7	150458300	150459300	2.167190512551463
chr7	150458400	150459400	1.9828801359122232
chr7	150458500	150459500	2.5640898213334933
chr7	150458600	150459600	2.7664776927844046
chr7	150458700	150459700	3.135177688449559
chr7	150458800	150459800	2.691541468884291
chr7	150458900	150459900	2.9616074916923067
chr7	150459000	150460000	2.854115597595312
chr7	150459100	150460100	3.128096597592017
chr7	150459200	150460200	3.2179716682830706
chr7	150459300	150460300	2.736333845092556
chr7	150459400	150460400	3.159941841225504
chr7	150459500	150460500	3.432861879119306
chr7	150459600	150460600	2.9564840487256734
chr7	150459700	150460700	2.802232298695293
chr7	150459800	150460800	3.215607610980752
chr7	150459900	150460900	2.985434541673045
chr7	150460000	150461000	2.8817653697359296
chr7	150460100	150461100	2.340857315280065
chr7	150460200	150461200	1.6332693168618315
chr7	150460300	150461300	1.6785493016498725
chr7	150460400	150461400	1.5154267267572077
chr7	150460500	150461500	0.7453666825176044
chr7	150460600	150461600	0.6790494099653389
chr7	150460700	150461700	0.8253492501024426
chr7	150460800	150461800	0.5477787598265317
chr7	150460900	150461900	-0.16685015970512831
chr7	150461000	150462000	0.3288702813022769
chr7	150461100	150462100	0.7555553070659171
chr7	150461200	150462200	0.6995779599690028
chr7	150461300	150462300	0.7265767862319085
chr7	150461400	150462400	0.41035692231736215
chr7	150461500	150462500	0.6412289824405434
chr7	150461600	150462600	0.8082483020633895
chr7	150461700	150462700	0.8997703919934191
chr7	150461800	150462800	0.6124069024690211
chr7	150461900	150462900	1.29781679330844
chr7	150462000	150463000	0.6840901987603495
chr7	150462100	150463100	0.1881739936374141
chr7	150462200	150463200	0.17942597452170253
chr7	150462300	150463300	-0.2279731421488536
chr7	150462400	150463400	0.18758800116973848
chr7	150462500	150463500	0.7099639542251641
chr7	150462600	150463600	0.8211669348944173
chr7	150462700	150463700	0.4942788237321246
chr7	150462800	150463800	1.86121065120336
chr7	150462900	150463900	1.859084764891607
chr7	150463000	150464000	1.913550406124241
chr7	150463100	150464100	2.416014455390699
chr7	150463200	150464200	2.995122995611605
chr7	150463300	150464300	3.0110265653464525
chr7	150463400	150464400	2.9258387994313297
chr7	150463500	150464500	2.8292711633189613
chr7	150463600	150464600	2.3958157038317327
chr7	150463700	150464700	2.108426971161479
chr7	150463800	150464800	1.3162203870756266
chr7	150463900	150464900	1.0510846996569296
chr7	150464000	150465000	1.9321990856817808
chr7	150464100	150465100	1.98128261593182
chr7	150464200	150465200	1.5120055068941989
chr7	150464300	150465300	1.927170335786474
chr7	150464400	150465400	1.6167564146988025
chr7	150464500	150465500	1.6260641341580049
chr7	150464600	150465600	2.189735972042272
chr7	150464700	150465700	2.8056344222638625
chr7	150464800	150465800	2.5005803288690562
chr7	150464900	150465900	2.516544012776404
chr7	150465000	150466000	1.928887485006333
chr7	150465100	150466100	2.2594486744077824
chr7	150465200	150466200	2.5108372792114526
chr7	150465300	150466300	2.1658551534571804
chr7	150465400	150466400	2.7103894321186166
chr7	150465500	150466500	2.654647604486024
chr7	150465600	150466600	2.561777422061246
chr7	150465700	150466700	2.397179404905214
chr7	150465800	150466800	2.831932015305558
chr7	150465900	150466900	2.7132692501443447
chr7	150466000	150467000	2.0795642335304207
chr7	150466100	150467100	2.0243150762113324
chr7	150466200	150467200	1.9039891979634984
chr7	150466300	150467300	2.1968442639600885
chr7	150466400	150467400	1.9102885602904567
chr7	150466500	150467500	1.5948382926266311
chr7	150466600	150467600	1.5178228641460798
chr7	150466700	150467700	1.2846385335684212
chr7	150466800	150467800	0.6860187883523068
chr7	150466900	150467900	0.5874444796906053
chr7	150467000	150468000	1.0558919912913864
chr7	150467100	150468100	0.8747871009068303
chr7	150467200	150468200	0.9598010240878304
chr7	150467300	150468300	1.3095522953608192
chr7	150467400	150468400	1.3961085286775567
chr7	150467500	150468500	1.322856046147142
chr7	150467600	150468600	1.2835890481829841
chr7	150467700	150468700	1.6167968269317303
chr7	150467800	150468800	2.331229595593016
chr7	150467900	150468900	2.7034373173753794
chr7	150468000	150469000	2.827751972763615
chr7	150468100	150469100	2.6889475628026522
chr7	150468200	150469200	2.9196204760603592
chr7	150468300	150469300	2.619913567872766
chr7	150468400	150469400	2.3744310780644096
chr7	150468500	150469500	2.643365711993932
chr7	150468600	150469600	2.84805803142725
chr7	150468700	150469700	3.3837648747386853
chr7	150468800	150469800	3.0580476062423445
chr7	150468900	150469900	2.5852664989854666
chr7	150469000	150470000	2.5434764499200893
chr7	150469100	150470100	2.269268956711657
chr7	150469200	150470200	2.191865433665521
chr7	150469300	150470300	2.151046340563907
chr7	150469400	150470400	2.450342829941597
chr7	150469500	150470500	2.0164169612302514
chr7	150469600	150470600	1.853883210941419
chr7	150469700	150470700	1.0101472019664566
chr7	150470800	150471800	1.6741601360734866
chr7	150470900	150471900	1.3963958353108823
chr7	150471000	150472000	1.2131653871814618
chr7	150471100	150472100	1.6425348315469523
chr7	150471200	150472200	1.6422010670513978
chr7	150471300	150472300	2.5451512363930684
chr7	150471400	150472400	2.4173951637505966
chr7	150471500	150472500	2.67917332703034
chr7	150471600	150472600	2.3451402535230543
chr7	150471700	150472700	3.2331349723944767
chr7	150471800	150472800	2.5817064331780406
chr7	150471900	150472900	3.5664185273782167
chr7	150472000	150473000	4.11757793872526
chr7	150472100	150473100	3.802850922768348
chr7	150472200	150473200	3.9512820419923713
chr7	150472300	150473300	3.5275426242470966
chr7	150472400	150473400	3.423353625367028
chr7	150472500	150473500	3.287072291740307
chr7	150472600	150473600	3.1375995020742407
chr7	150473200	150474200	1.286688101546826
chr7	150473300	150474300	1.5787131865002642
chr7	150473400	150474400	2.4266719886158885
chr7	150473500	150474500	2.9726492367153106
chr7	150473600	150474600	3.1557735930480133
chr7	150473700	150474700	3.3750382391800486
chr7	150473800	150474800	3.081991333897596
chr7	150473900	150474900	3.038372065891989
chr7	150474000	150475000	3.3553628603913177
chr7	150474100	150475100	3.143970576132864
chr7	150474200	150475200	2.955954113356508
chr7	150474300	150475300	2.8901076296225274
chr7	150474400	150475400	1.322206247341828
chr7	150474500	150475500	0.4173915970858485
chr7	150474600	150475600	0.2660445359959495
chr7	150474700	150475700	-0.2510895668685335
chr7	150474800	150475800	-0.657590172116461
chr7	150474900	150475900	-1.0519859413232655
chr7	150475000	150476000	-0.8931983824470769
chr7	150475100	150476100	-0.2330862228441576
chr7	150475200	150476200	-0.17124046169845514
chr7	150475300	150476300	-0.05847500709666769
chr7	150475400	150476400	0.5424569369326113
chr7	150475500	150476500	1.0718036196469671
chr7	150475600	150476600	0.9118121417157584
chr7	150475700	150476700	0.8222241090677954
chr7	150475800	150476800	1.9939763608212409
chr7	150475900	150476900	2.631971130168087
chr7	150476000	150477000	2.735362766498172
chr7	150476100	150477100	2.061512620432386
chr7	150476200	150477200	1.9820835730496118
chr7	150476300	150477300	2.586929288349009
chr7	150476400	150477400	2.999159067869397
chr7	150476500	150477500	2.1891301422638034
chr7	150476600	150477600	1.4203419972879494
chr7	150476700	150477700	2.2406931604681297
chr7	150476800	150477800	1.4891293486482782
chr7	150476900	150477900	0.9413221408283916
chr7	150477000	150478000	0.9629276934966378
chr7	150477100	150478100	1.4403385012145191
chr7	150477200	150478200	1.3669943236864242
chr7	150477300	150478300	1.1127961911646185
chr7	150477400	150478400	0.7560174426220684
chr7	150477500	150478500	1.0940964541484748
chr7	150477600	150478600	1.8574145355452187
chr7	150477700	150478700	1.0204854163375816
chr7	150477800	150478800	1.647447848061138
chr7	150477900	150478900	2.300364459743714
chr7	150478000	150479000	1.9383456663085559
chr7	150478100	150479100	1.96560900619744
chr7	150478200	150479200	2.499462048286084
chr7	150478300	150479300	2.201601114180358
chr7	150478400	150479400	2.4408666583067635
chr7	150478500	150479500	2.4335851687057817
chr7	150478600	150479600	2.400872401261026
chr7	150478700	150479700	2.334009916778729
chr7	150478800	150479800	2.446514166563001
chr7	150478900	150479900	2.0759748387163155
chr7	150479000	150480000	2.253895074778051
chr7	150479100	150480100	1.9337835691056264
chr7	150479200	150480200	1.2997788179249774
chr7	150479300	150480300	0.9830876415153498
chr7	150479400	150480400	0.6569277139312348
chr7	150479500	150480500	1.0639946523397783
chr7	150479600	150480600	1.3841794847947408
chr7	150479700	150480700	1.2954811322637234
chr7	150479800	150480800	-0.7412037583932537
chr7	150479900	150480900	-1.382540354468662
chr7	150480000	150481000	-0.8137543905341179
chr7	150480100	150481100	-0.6464469201072117
chr7	150480200	150481200	-0.35406112571777826
chr7	150480300	150481300	-0.4085092992716383
chr7	150480400	150481400	-0.4490340271008445
chr7	150480500	150481500	-0.7235188669197453
chr7	150480600	150481600	-0.7997608940509353
chr7	150480700	150481700	-0.7143648371528455
chr7	150480800	150481800	-0.06157523735878144
chr7	150480900	150481900	1.1577105638147112
chr7	150481000	150482000	1.377012333915482
chr7	150481100	150482100	1.5743957844740468
chr7	150481200	150482200	1.5849691526505516
chr7	150481300	150482300	1.7755049142689419
chr7	150481400	150482400	1.6190427862322765
chr7	150481500	150482500	1.603081812457315
chr7	150481600	150482600	1.404014966566681
chr7	150481700	150482700	1.5434652662888018
chr7	150481800	150482800	1.7097344991428165
chr7	150483000	150484000	2.366531584718818
chr7	150483100	150484100	2.08413692479663
chr7	150483200	150484200	1.5033928014377664
chr7	150483300	150484300	1.299697226445828
chr7	150483400	150484400	1.405047061325348
chr7	150483500	150484500	1.1429050750010792
chr7	150483600	150484600	0.7186883619459564
chr7	150483700	150484700	0.8390139244449749
chr7	150483800	150484800	-0.17476548772984574
chr7	150483900	150484900	-0.3984070082941989
chr7	150484000	150485000	-1.419217171111692
chr7	150484100	150485100	-0.8203491988790781
chr7	150484200	150485200	-0.6108544150496951
chr7	150484300	150485300	-0.9968022892441314
chr7	150484400	150485400	-0.9802537865946924
chr7	150484500	150485500	-0.5724855399176939
chr7	150484600	150485600	-0.26371461181364364
chr7	150484700	150485700	-0.4965603840888024
chr7	150484800	150485800	-0.8005416531955646
chr7	150484900	150485900	-0.2602085229942337
chr7	150485000	150486000	0.15624820022705163
chr7	150485100	150486100	-0.009262060134597613
chr7	150485200	150486200	-0.036911210307442086
chr7	150485300	150486300	0.8942616653768185
chr7	150485400	150486400	0.7463446100824573
chr7	150485500	150486500	1.0033134816383966
chr7	150485600	150486600	1.5068152931805872
chr7	150485700	150486700	0.9550496571109712
chr7	150485800	150486800	1.775333595551968
chr7	150485900	150486900	1.3958978608897048
chr7	150486000	150487000	1.9811845632476106
chr7	150486100	150487100	1.7091321732557962
chr7	150486200	150487200	2.1298841791202823
chr7	150486300	150487300	1.6023644539153494
chr7	150486400	150487400	1.6010328979356625
chr7	150486500	150487500	1.06258536265211
chr7	150486600	150487600	-0.4761885412976252
chr7	150486700	150487700	-0.01136859206875108
chr7	150486800	150487800	-0.4975014655454215
chr7	150486900	150487900	0.5623489431006717
chr7	150487000	150488000	0.3182353089184694
chr7	150487100	150488100	-0.097984246289771
chr7	150487200	150488200	-0.2700725098183261
chr7	150487300	150488300	-0.3216346503262397
chr7	150487400	150488400	-0.2135904000326765
chr7	150487500	150488500	0.10274338768668803
chr7	150487600	150488600	0.7350435543903556
chr7	150487700	150488700	1.0070789528960982
chr7	150487800	150488800	1.2637768781159275
chr7	150487900	150488900	0.7863946908382723
chr7	150488000	150489000	0.25510726532271855
chr7	150488100	150489100	0.5537354230167378
chr7	150488200	150489200	0.7072567082054508
chr7	150488300	150489300	1.6407965023984197
chr7	150488400	150489400	1.056269825326278
chr7	150488500	150489500	0.8110880597247945
chr7	150488600	150489600	0.21752432819871265
chr7	150488700	150489700	-0.2289876230148978
chr7	150488800	150489800	-0.25546580367478355
chr7	150488900	150489900	0.22157160559260405
chr7	150489000	150490000	0.164877622687183
chr7	150489100	150490100	0.14553550877937496
chr7	150489200	150490200	-0.19059248973507534
chr7	150489300	150490300	-2.3890336009990163
chr7	150489400	150490400	-2.9107390456620115
chr7	150489500	150490500	-3.2587170023781185
chr7	150489600	150490600	-3.7697283102300414
chr7	150489700	150490700	-4.143573082538079
chr7	150489800	150490800	-4.342319885993612
chr7	150489900	150490900	-4.986881044637664
chr7	150490000	150491000	-4.939071287184347
chr7	150490100	150491100	-4.593554524619835
chr7	150490200	150491200	-4.364433434739027
chr7	150490300	150491300	-3.331784873381496
chr7	150490400	150491400	-3.00567800374399
chr7	150490500	150491500	-2.8249204161920365
chr7	150490600	150491600	-1.9599652567537973
chr7	150490700	150491700	-1.299939583338367
chr7	150490800	150491800	-1.0554655786499476
chr7	150490900	150491900	-1.0445972866701994
chr7	150491000	150492000	-1.7319406128201074
chr7	150491100	150492100	-1.8755916571167621
chr7	150491200	150492200	-2.473508109951083
chr7	150491300	150492300	-2.6131439047292395
chr7	150491400	150492400	-2.20482188272544
chr7	150492600	150493600	-3.1713137082565583
chr7	150492700	150493700	-2.7326786531158547
chr7	150492800	150493800	-2.8018375947181244
chr7	150493400	150494400	-3.825676325546458
chr7	150493500	150494500	-4.669923563747497
chr7	150493600	150494600	-5.237053874984331
chr7	150493700	150494700	-5.346324673925745
chr7	150493800	150494800	-5.817428003383959
chr7	150493900	150494900	-6.032113362641255
chr7	150494000	150495000	-6.444039299203966
chr7	150494100	150495100	-7.023453260007871
chr7	150494200	150495200	-6.60595111671044
chr7	150494300	150495300	-6.760930125044304
chr7	150494400	150495400	-7.28532508304441
chr7	150494500	150495500	-7.175779910717611
chr7	150494600	150495600	-7.5659156077855165
chr7	150494700	150495700	-7.175206495813142
chr7	150494800	150495800	-6.633579304610082
chr7	150494900	150495900	-6.489451968332232
chr7	150495000	150496000	-6.115301168493937
chr7	150495100	150496100	-4.577412602967661
chr7	150495200	150496200	-4.252713699879431
chr7	150495300	150496300	-3.764282852370543
chr7	150495400	150496400	-2.626261473904378
chr7	150496200	150497200	-1.2691297105487598
chr7	150496300	150497300	-1.3132603794999995
chr7	150496400	150497400	-2.0412236810998907
chr7	150496500	150497500	-2.2295939077291136
chr7	150496600	150497600	-1.5843720970989923
chr7	150496700	150497700	-1.3391351083969525
chr7	150496800	150497800	-1.5706924637304125
chr7	150496900	150497900	-1.3447922566722599
chr7	150497000	150498000	-0.5124273653202391
chr7	150497100	150498100	-0.929886717621246
chr7	150497200	150498200	-0.5634884456529555
chr7	150497300	150498300	-0.8933151112319907
chr7	150497400	150498400	-0.9345584082665944
chr7	150497500	150498500	-0.683886076933922
chr7	150497600	150498600	-1.1371285638027335
chr7	150497700	150498700	-1.701132466167946
chr7	150497800	150498800	-2.0498127092860634
chr7	150497900	150498900	-2.854228604980325
chr7	150498000	150499000	-4.052011906991983
chr7	150498100	150499100	-3.514404889300624
chr7	150498200	150499200	-3.6458051237417965
chr7	150498300	150499300	-3.4973444205347257
chr7	150498400	150499400	-3.5442138458463845
chr7	150498500	150499500	-3.231041137475109
chr7	150498600	150499600	-4.054231105584805
chr7	150498700	150499700	-4.1114414722610455
chr7	150498800	150499800	-3.4273591061326503
chr7	150498900	150499900	-3.494606618342017
chr7	150499000	150500000	-3.079413171838683
chr7	150499100	150500100	-3.327983243923016
chr7	150499200	150500200	-3.4770886978316
chr7	150499300	150500300	-3.603841662493757
chr7	150499400	150500400	-2.786769072129781
chr7	150499500	150500500	-3.5455587851383976
chr7	150499600	150500600	-2.9888927161437406
chr7	150499700	150500700	-2.5587946172918565
chr7	150499800	150500800	-2.803185064999256
chr7	150499900	150500900	-1.9670893646016763
chr7	150500000	150501000	-2.272352812605984
chr7	150500100	150501100	-3.133632611525483
chr7	150500200	150501200	-3.4800590095475745
chr7	150500300	150501300	-3.6416265911244974
chr7	150500400	150501400	-4.117271760107898
chr7	150500500	150501500	-3.6159856071389274
chr7	150500600	150501600	-3.0528970099138766
chr7	150500700	150501700	-3.7720612397313036
chr7	150500800	150501800	-3.7834078909905933
chr7	150500900	150501900	-4.166159425965161
chr7	150501000	150502000	-3.2643469538325047
chr7	150501100	150502100	-2.544901824293334
chr7	150501200	150502200	-2.298874558898058
chr7	150501300	150502300	-2.113693826854268
chr7	150501400	150502400	-1.8606259166768653
chr7	150501500	150502500	-1.9104277694377976
chr7	150501600	150502600	-2.5688909806449765
chr7	150501700	150502700	-1.2408349036766642
chr7	150501800	150502800	-0.3841333682566725
chr7	150501900	150502900	0.4820540766954566
chr7	150502000	150503000	0.3062680976671251
chr7	150502100	150503100	0.8298222675786431
chr7	150502200	150503200	1.123945293103178
chr7	150502300	150503300	1.4590663540476576
chr7	150502400	150503400	1.5931138013138286
chr7	150502500	150503500	1.2753964398958502
chr7	150502600	150503600	1.792156433944819
chr7	150502700	150503700	1.832814108587364
chr7	150502800	150503800	1.9187307968406384
chr7	150502900	150503900	1.560716878451958
chr7	150503000	150504000	1.8415332718495878
chr7	150503100	150504100	0.8785328340462336
chr7	150503200	150504200	0.5705345608502624
chr7	150503300	150504300	-0.1779013888606386
chr7	150503400	150504400	0.1950333351736797
chr7	150503500	150504500	-0.09141167019526347
chr7	150503600	150504600	-0.4895553403262617
chr7	150503700	150504700	-1.3133237346907765
chr7	150503800	150504800	-2.056440633377873
chr7	150503900	150504900	-1.6712521879684061
chr7	150504000	150505000	-2.1413626811630633
chr7	150504100	150505100	-1.2196645356384055
chr7	150504200	150505200	-1.1661021834870036
chr7	150504300	150505300	-0.6481294212152188
chr7	150504400	150505400	-1.329932305528978
chr7	150504500	150505500	-1.009018127527307
chr7	150504600	150505600	-0.481388828453796
chr7	150504700	150505700	0.09467964873775694
chr7	150504800	150505800	0.6351479072548646
chr7	150506400	150507400	0.6154650958312234
chr7	150506500	150507500	0.05603909773297017
chr7	150506600	150507600	0.07344713359363204
chr7	150506700	150507700	1.0039665273499658
chr7	150506800	150507800	1.9342935887046149
chr7	150506900	150507900	1.7392200873480337
chr7	150507000	150508000	1.3812345178110663
chr7	150507100	150508100	1.1092508593262878
chr7	150507200	150508200	0.6473926410069812
chr7	150507300	150508300	0.8579574818946207
chr7	150507400	150508400	1.3128113929770773
chr7	150507500	150508500	2.017360509370426
chr7	150507600	150508600	1.6731646598857968
chr7	150507700	150508700	1.2262290719021598
chr7	150507800	150508800	0.8594592045034698
chr7	150507900	150508900	0.7457572699931297
chr7	150508000	150509000	0.5348237388828266
chr7	150508100	150509100	1.0406194673642597
chr7	150508200	150509200	1.4620030960549997
chr7	150508300	150509300	1.2873695190930732
chr7	150508400	150509400	0.6445922034000298
chr7	150510400	150511400	1.6208770581928795
chr7	150510500	150511500	1.0770627613264865
chr7	150510600	150511600	0.9339326363413992
chr7	150510700	150511700	0.8178135985271389
chr7	150510800	150511800	0.7402980907890061
chr7	150510900	150511900	0.7361738190052669
chr7	150511000	150512000	0.8909123565880017
chr7	150511100	150512100	0.9860489055573878
chr7	150511200	150512200	0.210852912588832
chr7	150513500	150514500	1.2554079488738263
chr7	150513600	150514600	0.4296770503553341
chr7	150513700	150514700	0.7664862545553612
chr7	150513800	150514800	1.5186021879969922
chr7	150513900	150514900	1.4349148674067127
chr7	150514000	150515000	0.9815709915746065
chr7	150514100	150515100	1.141999696257763
chr7	150514200	150515200	1.1190940451813909
chr7	150514300	150515300	1.1756933211461722
chr7	150514400	150515400	0.5300310116719406
chr7	150514500	150515500	0.9526536934746154
chr7	150514600	150515600	1.1273494965084758
chr7	150514700	150515700	0.7756372012774503
chr7	150514800	150515800	0.27880208588144584
chr7	150514900	150515900	0.4161852579242317
chr7	150515000	150516000	0.3929250238970052
chr7	150515100	150516100	-0.0216535804890307
chr7	150515200	150516200	-0.1530699355231841
chr7	150515300	150516300	-0.1110070985163462
chr7	150515400	150516400	0.8623904756384043
chr7	150515500	150516500	0.31304528617395205
chr7	150515600	150516600	0.7064127316224083
chr7	150515700	150516700	1.0835116597511971
chr7	150515800	150516800	1.0728279546140855
chr7	150515900	150516900	0.8060139846321512
chr7	150516000	150517000	0.9990287272090347
chr7	150516100	150517100	1.0797967678028342
chr7	150516200	150517200	0.7888997460504452
chr7	150516300	150517300	0.8292495593463816
chr7	150516400	150517400	0.6888769211156697
chr7	150516500	150517500	0.5702220272972668
chr7	150516600	150517600	1.0602243648840486
chr7	150516700	150517700	0.5140522097359798
chr7	150516800	150517800	0.4107797441448892
chr7	150516900	150517900	0.9325287071012386
chr7	150517000	150518000	1.0300403904062272
chr7	150517100	150518100	0.5770968749056461
chr7	150517200	150518200	0.9872348425852352
chr7	150517300	150518300	0.7017571080199652
chr7	150517400	150518400	0.8621543002094688
chr7	150517500	150518500	1.2029874662309834
chr7	150517600	150518600	0.7272948091563102
chr7	150517700	150518700	1.0357581970074936
chr7	150517800	150518800	0.9788834879925479
chr7	150517900	150518900	0.2623234115964405
chr7	150518000	150519000	0.11573661741961899
chr7	150518100	150519100	0.4555807575641244
chr7	150518200	150519200	0.4700406457829808
chr7	150518300	150519300	0.40986959681227386
chr7	150518400	150519400	0.4946987713964706
chr7	150518500	150519500	0.847103279655544
chr7	150518600	150519600	0.9256090034476128
chr7	150518700	150519700	0.8606182485307096
chr7	150518800	150519800	0.7669825488228951
chr7	150518900	150519900	1.0426172569313856
chr7	150519000	150520000	1.1141110256064821
chr7	150519100	150520100	0.9131498887740332
chr7	150519200	150520200	0.7481990869069489
chr7	150519300	150520300	0.9671114102504956
chr7	150519400	150520400	1.1495102977893732
chr7	150519500	150520500	1.4993650256352244
chr7	150519600	150520600	1.6659230023172946
chr7	150519700	150520700	1.5918875312063303
chr7	150519800	150520800	2.195731002534119
chr7	150519900	150520900	2.569674444239572
chr7	150520000	150521000	2.454714770501971
chr7	150520100	150521100	2.863988568662691
chr7	150520200	150521200	2.8277360797523228
chr7	150520300	150521300	2.8590037358288924
chr7	150520400	150521400	3.020199224592975
chr7	150520500	150521500	2.2515332811543107
chr7	150520600	150521600	2.6429696858169334
chr7	150520700	150521700	2.5687330606047167
chr7	150520800	150521800	2.1056979403637093
chr7	150520900	150521900	1.7636400050499426
chr7	150521000	150522000	1.4508926728281974
chr7	150521100	150522100	0.6814946981074681
chr7	150521200	150522200	0.4891855116313321
chr7	150521300	150522300	0.24046691602379816
chr7	150521400	150522400	-0.2316513449482516
chr7	150522400	150523400	0.9210034962187028
chr7	150522500	150523500	0.6406086525839809
chr7	150522600	150523600	0.3057752132375389
chr7	150522700	150523700	0.8476070826118587
chr7	150522800	150523800	0.8803218651838733
chr7	150522900	150523900	0.5521852369244814
chr7	150523000	150524000	0.9135370084546609
chr7	150523100	150524100	0.7084971120956158
chr7	150523200	150524200	0.5386011987904288
chr7	150523300	150524300	0.7100027326518874
chr7	150523400	150524400	0.9807713312311706
chr7	150523500	150524500	0.8469982980132451
chr7	150523600	150524600	0.9071375751506812
chr7	150523700	150524700	-0.0938291799500255
chr7	150523800	150524800	-0.5620083295172569
chr7	150523900	150524900	-0.5887357584171353
chr7	150524000	150525000	-1.086878837513608
chr7	150524100	150525100	-1.5184526580636026
chr7	150524200	150525200	-1.4076083997301994
chr7	150524300	150525300	-1.5586389728876289
chr7	150524400	150525400	-1.1706238815777206
chr7	150524500	150525500	-1.3637618646452243
chr7	150524600	150525600	-1.710288393328221
chr7	150524700	150525700	-1.1685907869489265
chr7	150524800	150525800	-1.6538501083222632
chr7	150524900	150525900	-1.3234994630418326
chr7	150525000	150526000	-1.3444872355787625
chr7	150525100	150526100	-1.062629451224398
chr7	150525200	150526200	-0.8069256316023401
chr7	150525300	150526300	-0.8470185592205157
chr7	150525400	150526400	-1.093830158286316
chr7	150525500	150526500	-0.6367901565814256
chr7	150525600	150526600	-0.19764960834368087
chr7	150525700	150526700	-0.1608080393118432
chr7	150527000	150528000	-0.007160168690767078
chr7	150527100	150528100	-0.11511020687016775
chr7	150527200	150528200	-0.3102007907862473
chr7	150527300	150528300	-1.0906448770066484
chr7	150527400	150528400	-0.6163358018650744
chr7	150527500	150528500	-0.4298205104939809
chr7	150527600	150528600	-0.3571006306003266
chr7	150527700	150528700	-0.1442619560966899
chr7	150527800	150528800	0.19866682795641025
chr7	150527900	150528900	0.20971964733440887
chr7	150528000	150529000	0.018354977069782445
chr7	150528100	150529100	-0.3982843232118603
chr7	150528200	150529200	0.2536439827561449
chr7	150528500	150529500	0.7770655938287565
chr7	150530300	150531300	-0.10076092800605656
chr7	150531500	150532500	-0.7528050366615606
chr7	150531600	150532600	-0.7239215994709847
chr7	150531700	150532700	-0.1529426181923084
chr7	150531800	150532800	-0.09540132052608764
chr7	150531900	150532900	0.2076098283616184
chr7	150532000	150533000	-0.19186404175346808
chr7	150532100	150533100	0.7463318980273315
chr7	150532200	150533200	0.8688617599604344
chr7	150532300	150533300	0.4437182634951401
chr7	150532400	150533400	0.6341199826068884
chr7	150532500	150533500	0.6875735105577553
chr7	150532600	150533600	0.9509188097885196
chr7	150532700	150533700	0.6311149105886007
chr7	150532800	150533800	0.8825046547050974
chr7	150532900	150533900	0.6563175404666877
chr7	150533000	150534000	-0.11841112310338037
chr7	150533100	150534100	-0.4722509269271804
chr7	150533200	150534200	-0.08421016090323992
chr7	150533300	150534300	0.3974589068568824
chr7	150533400	150534400	0.030595377118132563
chr7	150533500	150534500	-0.022087853035692183
chr7	150533600	150534600	-0.3433989397145339
chr7	150533700	150534700	-0.7174188900523192
chr7	150533800	150534800	-0.14641089668490762
chr7	150533900	150534900	0.023720347353519758
chr7	150534000	150535000	1.1490071774193193
chr7	150534100	150535100	1.1048408581418738
chr7	150534200	150535200	0.5875940608003175
chr7	150534300	150535300	0.19876096992931694
chr7	150534400	150535400	0.35878640958073804
chr7	150534500	150535500	0.3824690653689159
chr7	150534600	150535600	-0.15193806202931212
chr7	150534700	150535700	-0.19791433223517466
chr7	150534800	150535800	-1.037288092661688
chr7	150534900	150535900	-0.6334244271386241
chr7	150535000	150536000	-0.9151901847867209
chr7	150535100	150536100	-0.5596256502501602
chr7	150535200	150536200	0.024665115205826163
chr7	150535300	150536300	0.5188090557667415
chr7	150535400	150536400	0.6870020066969925
chr7	150535500	150536500	0.530474315248103
chr7	150535600	150536600	0.7221150916821089
chr7	150535700	150536700	0.4939021079874957
chr7	150535800	150536800	0.2970725199590292
chr7	150535900	150536900	-0.2026813864105768
chr7	150536000	150537000	-0.5880889987795411
chr7	150536100	150537100	-0.9450444296877506
chr7	150536200	150537200	-1.0612648875713204
chr7	150536300	150537300	-1.7835232941019596
chr7	150536400	150537400	-1.9152171841142496
chr7	150536500	150537500	-1.944089429294869
chr7	150536600	150537600	-1.5583409608006191
chr7	150536700	150537700	-0.8222853075900225
chr7	150536800	150537800	-0.6008247452671447
chr7	150536900	150537900	-0.5773184566412056
chr7	150537000	150538000	-0.6104270796976364
chr7	150538200	150539200	-2.1286170003397435
chr7	150538300	150539300	-2.3351564296272054
chr7	150538400	150539400	-2.6617358580692936
chr7	150538500	150539500	-2.2769958922349
chr7	150538600	150539600	-1.8827489451272408
chr7	150538700	150539700	-2.411231162475235
chr7	150538800	150539800	-2.2163385359814574
chr7	150538900	150539900	-2.40332595983557
chr7	150539000	150540000	-2.1233225520829757
chr7	150539100	150540100	-1.8410311487173645
chr7	150539200	150540200	-0.9421356393167324
chr7	150539300	150540300	-0.5008500647175536
chr7	150539400	150540400	-0.10337638219798598
chr7	150539500	150540500	-0.3822687250076963
chr7	150539600	150540600	-0.8292162009665867
chr7	150540600	150541600	-3.766623048915189
chr7	150540700	150541700	-3.921818816825062
chr7	150540800	150541800	-4.732688413966349
chr7	150540900	150541900	-4.92664337774769
chr7	150541000	150542000	-4.163734458773483
chr7	150541100	150542100	-4.5625632290271785
chr7	150541200	150542200	-3.846004205177958
chr7	150541300	150542300	-4.528945673352006
chr7	150541400	150542400	-4.572965838359751
chr7	150541500	150542500	-4.2500478636452685
chr7	150541600	150542600	-3.6230281990915176
chr7	150541700	150542700	-3.0529864185238886
chr7	150541800	150542800	-2.5084066988141984
chr7	150541900	150542900	-2.3140658762993582
chr7	150542000	150543000	-3.6737591664770366
chr7	150542100	150543100	-3.4652721337251458
chr7	150542200	150543200	-3.901670671736252
chr7	150542300	150543300	-3.5202771187959296
chr7	150542400	150543400	-3.5017790910716577
chr7	150542500	150543500	-3.0236120772735884
chr7	150542600	150543600	-2.9376851945608564
chr7	150542700	150543700	-3.4487892542265444
chr7	150542800	150543800	-3.5104262801127613
chr7	150542900	150543900	-3.3190509989062678
chr7	150543000	150544000	-2.6045473976272766
chr7	150543100	150544100	-2.22766689130622
chr7	150543200	150544200	-2.068048933463709
chr7	150543300	150544300	-1.7472880827756496
chr7	150543400	150544400	-2.3039918903597494
chr7	150543500	150544500	-2.191901502686201
chr7	150543600	150544600	-2.134200396594331
chr7	150543700	150544700	-2.288662088979939
chr7	150543800	150544800	-1.6871490527766966
chr7	150543900	150544900	-1.548608570932742
chr7	150544000	150545000	-1.6607358414743625
chr7	150544100	150545100	-1.7708781873314974
chr7	150544200	150545200	-2.148577376763457
chr7	150544300	150545300	-2.025866419020558
chr7	150544400	150545400	-2.035591746220915
chr7	150544500	150545500	-2.0405493856083208
chr7	150544800	150545800	-4.394373380435424
chr7	150544900	150545900	-5.126619104775396
chr7	150545300	150546300	-5.7475002488988585
chr7	150545400	150546400	-5.681875115944175
chr7	150545500	150546500	-5.712469832645272
chr7	150545600	150546600	-6.05687660351079
chr7	150545700	150546700	-5.708045100964386
chr7	150545800	150546800	-4.054314258304622
chr7	150545900	150546900	-3.6171693207345337
chr7	150546000	150547000	-3.303850385658315
chr7	150546100	150547100	-3.2520789650935304
chr7	150546200	150547200	-3.7759420765759564
chr7	150546300	150547300	-3.121481981571625
chr7	150546400	150547400	-3.0557805947888506
chr7	150546500	150547500	-3.2791350982244682
chr7	150546700	150547700	-3.117289973795291
chr7	150547900	150548900	-0.48751491326235896
chr7	150548000	150549000	-0.41994335765299734
chr7	150549100	150550100	-1.75093943223796
chr7	150549200	150550200	-1.7327969044712244
chr7	150549300	150550300	-1.9168958566949053
chr7	150549400	150550400	-2.432678332264399
chr7	150549500	150550500	-1.535219902184248
chr7	150549600	150550600	-0.3964600491275219
chr7	150549700	150550700	-0.5579383910228299
chr7	150549800	150550800	-0.30486680278342343
chr7	150549900	150550900	-0.5631927441018856
chr7	150550000	150551000	-0.39106887500791276
chr7	150550100	150551100	-0.30609834078573445
chr7	150550200	150551200	-0.2180689302956636
chr7	150550300	150551300	0.1284411385304058
chr7	150550400	150551400	0.4204266493298387
chr7	150550500	150551500	0.34693313789525504
chr7	150550600	150551600	-0.5265283550968259
chr7	150550700	150551700	-0.13826670359406806
chr7	150550800	150551800	0.11482520666055912
chr7	150550900	150551900	-0.4527555155284517
chr7	150551000	150552000	-0.8648927367560332
chr7	150551100	150552100	-0.9380267962841528
chr7	150551200	150552200	-1.0801097653196423
chr7	150551300	150552300	-1.2710903719158897
chr7	150551400	150552400	-1.1127974050468479
chr7	150551500	150552500	-1.1986773522665974
chr7	150551600	150552600	-0.9546033786536774
chr7	150553100	150554100	0.3665372787964167
chr7	150553200	150554200	0.4944895352698621
chr7	150553300	150554300	0.7028572362853087
chr7	150553400	150554400	0.4922349307499477
chr7	150553500	150554500	0.5474706154167438
chr7	150553600	150554600	0.2918359866612619
chr7	150553700	150554700	0.4382665300843992
chr7	150554900	150555900	-1.0352377219814022
chr7	150555000	150556000	-0.488235572715952
chr7	150555100	150556100	-1.0249654141848308
chr7	150555200	150556200	-1.4749257900240118
chr7	150555300	150556300	-1.5309312593337292
chr7	150555400	150556400	-1.4230177672535482
chr7	150555500	150556500	-1.965428405093576
chr7	150555600	150556600	-1.7363422449846746
chr7	150555700	150556700	-2.1357628505876263
chr7	150555800	150556800	-2.9124871079445254
chr7	150555900	150556900	-2.9691166175645844
chr7	150556000	150557000	-3.927706684530677
chr7	150556100	150557100	-4.010662804267505
chr7	150556200	150557200	-3.6664932947197744
chr7	150556300	150557300	-3.6924599940446003
chr7	150557600	150558600	-0.6633474664665716
chr7	150557700	150558700	-0.5433291457542425
chr7	150557800	150558800	-0.5838004035435447
chr7	150557900	150558900	-0.7784359043175372
chr7	150558000	150559000	-0.06506208793662714
chr7	150558100	150559100	0.7332228016159525
chr7	150558200	150559200	0.3535649245988674
chr7	150558300	150559300	-0.3943027657883606
chr7	150558400	150559400	-0.6187994988627868
chr7	150558500	150559500	-1.34190248260028
chr7	150558600	150559600	-0.9064632553116028
chr7	150558700	150559700	-1.0086607894532218
chr7	150558800	150559800	-1.0419877237844624
chr7	150558900	150559900	-0.91647830964949
chr7	150559000	150560000	-1.7308835844368011
chr7	150559100	150560100	-2.1697386029716745
chr7	150559200	150560200	-2.071814789302657
chr7	150559300	150560300	-2.0208535897781443
chr7	150559400	150560400	-2.2389554323121748
chr7	150559500	150560500	-1.6768613614569885
chr7	150559600	150560600	-2.074688421835152
chr7	150559700	150560700	-2.169863832744125
chr7	150559800	150560800	-2.036987115455473
chr7	150559900	150560900	-1.5958758155290702
chr7	150560000	150561000	-1.4355254202890715
chr7	150560100	150561100	-1.2062539376641974
chr7	150560200	150561200	-0.4253973974421501
chr7	150560300	150561300	-0.4075806489137756
chr7	150560400	150561400	-0.5610551399660351
chr7	150560500	150561500	0.04621502506205792
chr7	150560600	150561600	0.2226566760456468
chr7	150560700	150561700	0.22537936663688626
chr7	150560800	150561800	0.351590807449508
chr7	150560900	150561900	0.3821815949870369
chr7	150561000	150562000	0.525120872715465
chr7	150561100	150562100	0.58828306626024
chr7	150561200	150562200	0.3536315768698967
chr7	150561300	150562300	0.7993173418995164
chr7	150561400	150562400	1.2652291120679362
chr7	150561500	150562500	1.6529687723726645
chr7	150561600	150562600	1.827295745340696
chr7	150561700	150562700	1.9331577616559592
chr7	150561800	150562800	1.4978020962370873
chr7	150561900	150562900	1.271106823822914
chr7	150562000	150563000	1.312679760929435
chr7	150562100	150563100	0.9358839238889186
chr7	150562200	150563200	0.9616936435065394
chr7	150562300	150563300	0.9910404383318084
chr7	150562400	150563400	0.8526758588202374
chr7	150562500	150563500	-0.3454419964094749
chr7	150562600	150563600	-0.4829066665724324
chr7	150562700	150563700	-0.5448776346480773
chr7	150562800	150563800	-0.5849199457914916
chr7	150562900	150563900	-0.7407541138763121
chr7	150563000	150564000	-0.8929452889098594
chr7	150563100	150564100	-0.4480034750924203
chr7	150563200	150564200	-0.8604225426862554
chr7	150563300	150564300	-1.0752857915037073
chr7	150564100	150565100	-0.0397012003978844
chr7	150564200	150565200	-0.3733368647206857
chr7	150564300	150565300	-0.4532995891730213
chr7	150564400	150565400	-0.3642423782528685
chr7	150564500	150565500	-0.5965075081970056
chr7	150564600	150565600	-0.5615361670749879
chr7	150564700	150565700	-0.1100268505901684
chr7	150564800	150565800	0.4511184030409131
chr7	150564900	150565900	0.3494713937339116
chr7	150565000	150566000	0.28703722610407834
chr7	150565100	150566100	0.3601624434572596
chr7	150565200	150566200	0.4572967401995063
chr7	150565300	150566300	0.6011407078195857
chr7	150565400	150566400	0.8709180407966879
chr7	150565500	150566500	0.6155055917002543
chr7	150565600	150566600	0.3479671947816185
chr7	150565700	150566700	-0.05047851195731725
chr7	150565800	150566800	-0.30943868274567543
chr7	150565900	150566900	-1.4896250933225534
chr7	150566000	150567000	-1.1923086267046796
chr7	150566100	150567100	-0.6602483082586179
chr7	150566200	150567200	-0.9031807317452646
chr7	150566300	150567300	-0.8650114557711984
chr7	150566400	150567400	-0.6830632815364719
chr7	150566500	150567500	-0.3846409293642861
chr7	150566600	150567600	-0.7731226904283421
chr7	150566700	150567700	-0.909019835577917
chr7	150566800	150567800	-0.9049886134968392
chr7	150566900	150567900	0.7406807931187871
chr7	150567000	150568000	1.2454476727783346
chr7	150567100	150568100	1.217849713377245
chr7	150567200	150568200	1.4269114136529062
chr7	150567300	150568300	1.3588865094860003
chr7	150567400	150568400	0.7763006129832372
chr7	150567500	150568500	0.9476292018247772
chr7	150567600	150568600	2.12418998044603
chr7	150567700	150568700	2.7124746689760744
chr7	150567800	150568800	2.7533679863261336
chr7	150567900	150568900	1.6086280391800298
chr7	150568000	150569000	1.1505633557653876
chr7	150568100	150569100	1.2495360356636602
chr7	150568200	150569200	1.3125567754649086
chr7	150568300	150569300	1.5075623218714709
chr7	150568400	150569400	1.8872813591337023
chr7	150568500	150569500	1.6853813049426645
chr7	150568600	150569600	1.3239388804216763
chr7	150568700	150569700	1.1841642500733225
chr7	150568800	150569800	1.241337738504562
chr7	150568900	150569900	1.4822948343486184
chr7	150569000	150570000	1.6530503706985233
chr7	150570100	150571100	2.001553859533849
chr7	150570200	150571200	1.9786483929702643
chr7	150570300	150571300	2.114443669218673
chr7	150570400	150571400	1.7969073854855124
chr7	150570500	150571500	1.1199395922936424
chr7	150570600	150571600	1.7297190619353595
chr7	150570700	150571700	2.2447519887746585
chr7	150570800	150571800	2.11772221896588
chr7	150570900	150571900	1.9696693042462776
chr7	150571000	150572000	1.9831413384681997
chr7	150571100	150572100	1.6044328456664756
chr7	150571200	150572200	0.9886996035880096
chr7	150571300	150572300	0.3276199097051588
chr7	150571400	150572400	0.5363005684714467
chr7	150571500	150572500	0.8422122714610433
chr7	150571600	150572600	0.7518675080093199
chr7	150571700	150572700	0.6226953526403977
chr7	150571800	150572800	1.5081114062451408
chr7	150571900	150572900	1.691639165387029
chr7	150572000	150573000	2.1566008222723485
chr7	150572100	150573100	1.88053890923908
chr7	150572200	150573200	1.7717404508626746
chr7	150572300	150573300	1.9098687978633409
chr7	150572400	150573400	1.6388757889209662
chr7	150572500	150573500	1.3420494608601308
chr7	150572600	150573600	1.1756152771091417
chr7	150572700	150573700	0.8929587009461415
chr7	150572800	150573800	0.13713625210148406
chr7	150572900	150573900	-0.4580720921105602
chr7	150573000	150574000	-0.6479897683329534
chr7	150573100	150574100	-0.10031779181780426
chr7	150573200	150574200	0.34022739281839304
chr7	150573300	150574300	0.14533899753615898
chr7	150573400	150574400	0.734602127198157
chr7	150573500	150574500	0.906483002034118
chr7	150573600	150574600	0.7200980984122696
chr7	150574900	150575900	-3.4224364189653795
chr7	150575000	150576000	-3.943101731038954
chr7	150575100	150576100	-4.194558237567045
chr7	150575200	150576200	-3.7488002361205583
chr7	150575300	150576300	-3.5625515494659776
chr7	150575400	150576400	-3.331148801665761
chr7	150575500	150576500	-3.2126788099619215
chr7	150575600	150576600	-3.666937341374634
chr7	150575700	150576700	-4.138934149299732
chr7	150575800	150576800	-4.025478466694076
chr7	150575900	150576900	-3.7422890395727837
chr7	150576000	150577000	-3.4181535107906713
chr7	150576100	150577100	-3.3845845355714146
chr7	150576200	150577200	-3.6121014644393776
chr7	150576300	150577300	-3.4084898056675432
chr7	150576400	150577400	-3.5743843370174435
chr7	150576500	150577500	-4.420743638545223
chr7	150576600	150577600	-4.357148517391241
chr7	150576700	150577700	-4.7159852711093695
chr7	150576800	150577800	-5.4958908263482495
chr7	150576900	150577900	-5.535532441529397
chr7	150577000	150578000	-6.021007328149885
chr7	150577100	150578100	-6.398451485613983
chr7	150577200	150578200	-6.269196587221497
chr7	150577300	150578300	-6.2909557491376615
chr7	150577400	150578400	-6.364285401312975
chr7	150577500	150578500	-5.6387473512333885
chr7	150577600	150578600	-5.33822058234528
chr7	150577700	150578700	-4.327915122957349
chr7	150577800	150578800	-3.0740405609844714
chr7	150577900	150578900	-2.570196252702839
chr7	150578000	150579000	-2.37438196119686
chr7	150578100	150579100	-1.8616039420906336
chr7	150578200	150579200	-2.1740363882778158
chr7	150578300	150579300	-3.025716793073378
chr7	150578400	150579400	-3.9616455998898887
chr7	150578500	150579500	-3.75392632006645
chr7	150578600	150579600	-3.7952933256647
chr7	150578700	150579700	-3.5359933974694586
chr7	150578800	150579800	-3.180098410191873
chr7	150578900	150579900	-2.9510050083796977
chr7	150579000	150580000	-2.40582137382438
chr7	150579100	150580100	-2.5030785314489195
chr7	150579200	150580200	-2.2118229797267994
chr7	150579300	150580300	-1.8171800992896208
chr7	150579400	150580400	-0.8585415918546645
chr7	150579500	150580500	-0.8685997048017108
chr7	150579600	150580600	-0.43596998113478297
chr7	150579700	150580700	-0.483914460353694
chr7	150579800	150580800	-0.525156686543775
chr7	150579900	150580900	-0.9051680219650432
chr7	150580000	150581000	-0.4251933832561737
chr7	150580100	150581100	-0.4329740666695395
chr7	150580200	150581200	-0.08911011032935083
chr7	150580300	150581300	0.12274720396036988
chr7	150580400	150581400	-0.16343602898092754
chr7	150580500	150581500	0.1980618091622059
chr7	150580600	150581600	0.12777673222385502
chr7	150580700	150581700	0.014249727732179846
chr7	150580800	150581800	-0.3065898324367092
chr7	150580900	150581900	0.6790060916282572
chr7	150581000	150582000	-0.34770054268121414
chr7	150581100	150582100	0.2530830232619477
chr7	150581200	150582200	-0.20584145202875595
chr7	150581300	150582300	-0.6830712679687111
chr7	150581400	150582400	-0.7909830307117909
chr7	150581500	150582500	-0.915113924808628
chr7	150581600	150582600	-0.9011505043441976
chr7	150581700	150582700	-1.0336548230916915
chr7	150581800	150582800	-0.5613933748002661
chr7	150581900	150582900	-1.1269637069046623
chr7	150582000	150583000	-0.9378028268151974
chr7	150582100	150583100	-0.6029996390039782
chr7	150582200	150583200	-0.3741260522713274
chr7	150582300	150583300	0.6703612333575096
chr7	150582400	150583400	0.8937162869569997
chr7	150582500	150583500	0.4158679773334282
chr7	150582600	150583600	-0.05592683228180986
chr7	150582700	150583700	0.2868133147198749
chr7	150582800	150583800	0.2347357633179506
chr7	150582900	150583900	0.25732603273219024
chr7	150583000	150584000	0.6959217867853918
chr7	150583100	150584100	0.4146651773128007
chr7	150583200	150584200	0.11378648139103605
chr7	150583300	150584300	-0.35639719241511136
chr7	150583400	150584400	-0.4949169598670602
chr7	150583500	150584500	-0.3921313222835111
chr7	150583600	150584600	-0.3505678170467099
chr7	150583700	150584700	0.09151820342942732
chr7	150583800	150584800	-0.2212444717670232
chr7	150583900	150584900	-0.3022134615774372
chr7	150584000	150585000	-0.07887183179650085
chr7	150584100	150585100	-0.5331890084619426
chr7	150584200	150585200	-0.15068036175135782
chr7	150584300	150585300	-0.2909099057826077
chr7	150584400	150585400	-0.12743771396078735
chr7	150584500	150585500	0.33722973239836945
chr7	150584600	150585600	1.1919191955282462
chr7	150584700	150585700	0.4851744980349641
chr7	150584800	150585800	0.9378580715108892
chr7	150584900	150585900	1.5875905517031046
chr7	150585000	150586000	1.604469902783765
chr7	150585100	150586100	1.7538683037979004
chr7	150585200	150586200	2.388140894316966
chr7	150585300	150586300	2.4708475021585774
chr7	150585400	150586400	2.8084980291790007
chr7	150585500	150586500	2.788849372299296
chr7	150585600	150586600	2.7775761521530216
chr7	150585700	150586700	3.3533922631112847
chr7	150585800	150586800	3.2007809240832077
chr7	150585900	150586900	2.6065451356549283
chr7	150586000	150587000	1.8235979648071523
chr7	150586100	150587100	1.3651584903647402
chr7	150586200	150587200	0.7646132102761785
chr7	150586300	150587300	0.663630597362844
chr7	150586400	150587400	0.6760948608282259
chr7	150586500	150587500	0.2159681724151076
chr7	150586600	150587600	0.12574769219131204
chr7	150586700	150587700	-0.3761989971501023
chr7	150586800	150587800	-0.6347615327951498
chr7	150586900	150587900	-0.4460831282068535
chr7	150587000	150588000	-0.2605279160534083
chr7	150587100	150588100	0.6641181584723136
chr7	150587200	150588200	0.7417354871781858
chr7	150587300	150588300	0.8039697738882933
chr7	150587400	150588400	0.9485784671892992
chr7	150587500	150588500	1.6590815218766537
chr7	150587600	150588600	1.3920467309595297
chr7	150587700	150588700	1.3525079461666345
chr7	150589600	150590600	0.1297224577216968
chr7	150589700	150590700	-0.9319730159287588
chr7	150589800	150590800	-0.5028438282864243
chr7	150589900	150590900	-0.33391953474883906
chr7	150590000	150591000	0.09530672540530137
chr7	150590100	150591100	-0.21533030571672868
chr7	150590200	150591200	-0.2783299607096146
chr7	150590300	150591300	-0.8943597335948182
chr7	150590400	150591400	-0.5153416216956911
chr7	150590500	150591500	-0.5146034297171426
chr7	150590600	150591600	-0.6087705942591735
chr7	150593400	150594400	0.15996413259521608
chr7	150593500	150594500	0.7202055529711283
chr7	150594600	150595600	-1.1747987648149325
chr7	150594700	150595700	-1.2834782220636534
chr7	150594800	150595800	-1.4004291407201808
chr7	150594900	150595900	-1.0542726514213951
chr7	150595000	150596000	-1.6495187100891306
chr7	150595100	150596100	-1.9176876060352848
chr7	150595200	150596200	-2.0791997834962928
chr7	150595300	150596300	-2.094804150251605
chr7	150595400	150596400	-0.9734528153952714
chr7	150595500	150596500	-1.0285893286492502
chr7	150595600	150596600	-1.4662979591752008
chr7	150595700	150596700	-1.5005724784147652
chr7	150595800	150596800	-2.1578933608214346
chr7	150595900	150596900	-2.3069687925059
chr7	150596000	150597000	-2.107476448950717
chr7	150596100	150597100	-2.645816681972185
chr7	150596200	150597200	-2.1463725226875305
chr7	150596300	150597300	-2.5209608527160685
chr7	150596400	150597400	-3.0151364711988347
chr7	150596500	150597500	-2.8549579897247552
chr7	150596600	150597600	-2.3904915266167834
chr7	150596700	150597700	-2.3034394675454406
chr7	150596800	150597800	-1.4331088716997793
chr7	150596900	150597900	-1.9225486548467836
chr7	150597000	150598000	-2.930258602136384
chr7	150597100	150598100	-2.296219516914013
chr7	150597200	150598200	-2.865500679681986
chr7	150597300	150598300	-2.67797431402745
chr7	150597400	150598400	-2.9855296120736132
chr7	150597500	150598500	-3.3773442347583624
chr7	150597600	150598600	-3.74772437464189
chr7	150597700	150598700	-3.869603925224123
chr7	150597800	150598800	-4.422250858572948
chr7	150597900	150598900	-4.862714804610034
chr7	150598100	150599100	-4.432492979371523
chr7	150598200	150599200	-5.194596134374054
chr7	150598300	150599300	-5.867142659178628
chr7	150598400	150599400	-6.054385753895702
chr7	150598500	150599500	-6.229476693976662
chr7	150598600	150599600	-6.212234452126465
chr7	150598700	150599700	-5.912922934982207
chr7	150598800	150599800	-5.408033995112238
chr7	150599100	150600100	-4.5619997027988655
chr7	150600300	150601300	-6.9014046032577765
chr7	150600400	150601400	-6.443073641443777
chr7	150600500	150601500	-5.1935780792435535
chr7	150600600	150601600	-4.7589400172350125
chr7	150600700	150601700	-4.305206040148931
chr7	150600800	150601800	-4.260516418266287
chr7	150600900	150601900	-4.29022613146081
chr7	150601000	150602000	-3.8857366240190667
chr7	150601100	150602100	-3.3054122682463527
chr7	150601200	150602200	-3.837809552107976
chr7	150601300	150602300	-3.6887012719217154
chr7	150601400	150602400	-3.926842223609394
chr7	150601500	150602500	-3.905349671848341
chr7	150601600	150602600	-3.8111511548569386
chr7	150601700	150602700	-3.7951936731966764
chr7	150602800	150603800	-4.052509476167117
chr7	150602900	150603900	-4.1202778711878105
chr7	150603000	150604000	-4.174695561984791
chr7	150603100	150604100	-4.292854047279461
chr7	150603200	150604200	-4.357947242506081
chr7	150603300	150604300	-4.505545492260102
chr7	150603400	150604400	-3.339082734836725
chr7	150609900	150610900	-0.13243468433307046
chr7	150610000	150611000	0.21848709065715496
chr7	150610100	150611100	0.3103051891959253
chr7	150610200	150611200	0.19809660142113664
chr7	150610300	150611300	-0.4563880652947773
chr7	150610400	150611400	0.08228626014102539
chr7	150610500	150611500	0.3869471799454697
chr7	150610600	150611600	0.4427299418140547
chr7	150611300	150612300	0.31094177563466874
chr7	150611400	150612400	-0.2020195099677671
chr7	150611500	150612500	-0.4880132315235554
chr7	150611600	150612600	-0.6197543818618653
chr7	150611700	150612700	0.04584858823330733
chr7	150611800	150612800	0.5743807227167341
chr7	150611900	150612900	-0.7800353027256762
chr7	150612000	150613000	-1.1309730285543553
chr7	150612100	150613100	-1.4682105325321324
chr7	150612200	150613200	-1.978371181065472
chr7	150612300	150613300	-2.1113525064888385
chr7	150612400	150613400	-2.2133315317133992
chr7	150612500	150613500	-2.239794008179369
chr7	150612600	150613600	-2.094295946761703
chr7	150612700	150613700	-2.095972702100152
chr7	150612800	150613800	-2.630827085927744
chr7	150612900	150613900	-1.455061942781255
chr7	150613000	150614000	-0.7840080789540604
chr7	150613100	150614100	-0.5622593453840729
chr7	150613200	150614200	0.4242593319211704
chr7	150613300	150614300	0.5317775833202529
chr7	150613400	150614400	1.1918483677142648
chr7	150613500	150614500	1.8089262253443297
chr7	150613600	150614600	1.2025631741027605
chr7	150613700	150614700	1.985541376970444
chr7	150613800	150614800	2.4747386923414685
chr7	150613900	150614900	2.6463199873754304
chr7	150614000	150615000	2.455535620023975
chr7	150614100	150615100	2.3355722045919545
chr7	150614200	150615200	1.6820518956651205
chr7	150614300	150615300	1.9055281353615507
chr7	150614400	150615400	1.262326179513604
chr7	150614500	150615500	1.2097678482415706
chr7	150614600	150615600	1.6058470570555186
chr7	150614700	150615700	1.4556549092287798
chr7	150614800	150615800	1.1693187832839231
chr7	150614900	150615900	1.525409365178479
chr7	150615000	150616000	0.9499440989414091
chr7	150615100	150616100	1.4739372417365055
chr7	150615200	150616200	1.6406913957089608
chr7	150615300	150616300	1.4273939599005925
chr7	150615400	150616400	1.6617043509379787
chr7	150615500	150616500	1.01789050454556
chr7	150615600	150616600	0.9817733200415928
chr7	150615700	150616700	1.0071623046496838
chr7	150615800	150616800	1.4988042058925817
chr7	150615900	150616900	0.924260744612392
chr7	150616000	150617000	1.7147602231941528
chr7	150616100	150617100	1.2542732540867625
chr7	150616200	150617200	1.5837229691403727
chr7	150616300	150617300	0.8163589078235125
chr7	150616400	150617400	1.0735264100223658
chr7	150617600	150618600	1.5849232093856784
chr7	150617800	150618800	1.128750844286512
chr7	150617900	150618900	0.28552701794495355
chr7	150618000	150619000	0.2966651528627634
chr7	150618100	150619100	-0.024417589542745786
chr7	150618200	150619200	0.2757080058638146
chr7	150618300	150619300	0.3237236748011729
chr7	150618400	150619400	0.14177505902076867
chr7	150618500	150619500	-0.6588539204970584
chr7	150618600	150619600	-0.4384206146615741
chr7	150618700	150619700	-0.05199145880578659
chr7	150618800	150619800	0.1742863156727869
chr7	150618900	150619900	0.5790490444872909
chr7	150619000	150620000	0.7691429793590354
chr7	150619100	150620100	1.1837246031466155
chr7	150619200	150620200	0.9075049468230272
chr7	150619300	150620300	0.7588042134393456
chr7	150619400	150620400	1.303978044769283
chr7	150619500	150620500	1.681120577911417
chr7	150619600	150620600	1.5551546251431259
chr7	150619700	150620700	1.2576298270894233
chr7	150619800	150620800	0.9852841039726878
chr7	150619900	150620900	0.9699705079117836
chr7	150620000	150621000	1.0836677282846074
chr7	150620100	150621100	0.6534431172313933
chr7	150620200	150621200	0.6737310129450351
chr7	150620300	150621300	0.8733712405895067
chr7	150620400	150621400	0.4556098647432956
chr7	150620500	150621500	-0.04339045096867443
chr7	150620600	150621600	0.6237703681894846
chr7	150620700	150621700	1.3723553726157485
chr7	150620800	150621800	1.6550718566638458
chr7	150620900	150621900	2.053992256851775
chr7	150621000	150622000	1.6650386349669881
chr7	150621100	150622100	1.6890823792045435
chr7	150621200	150622200	1.5549627352575799
chr7	150621300	150622300	1.3899990708818044
chr7	150621400	150622400	1.3751935388875507
chr7	150621500	150622500	2.189889009559293
chr7	150621600	150622600	1.5663127143020914
chr7	150621700	150622700	1.1817304352719444
chr7	150621800	150622800	0.9876648062545441
chr7	150621900	150622900	0.7160106850178175
chr7	150622000	150623000	1.053156218184853
chr7	150622100	150623100	1.1754820387585336
chr7	150622200	150623200	1.4934179753242833
chr7	150622300	150623300	1.8455665995168675
chr7	150622400	150623400	2.270909293585288
chr7	150622500	150623500	2.261137027865053
chr7	150622600	150623600	2.6332267250979022
chr7	150622700	150623700	2.148487934390905
chr7	150622800	150623800	2.3081978289274003
chr7	150622900	150623900	2.2621364920036946
chr7	150623000	150624000	1.5311869832005776
chr7	150623100	150624100	1.1895084111685057
chr7	150623200	150624200	1.2874873129670632
chr7	150623300	150624300	0.6346299700894795
chr7	150623400	150624400	-0.16226302970144216
chr7	150623500	150624500	-0.6242099394672883
chr7	150623600	150624600	-0.8504061868596877
chr7	150623700	150624700	-0.11215248849606643
chr7	150623800	150624800	-0.6408712881007104
chr7	150623900	150624900	-0.057920028608012486
chr7	150624000	150625000	0.5933936169413124
chr7	150624100	150625100	1.219549905651095
chr7	150624200	150625200	0.7122218527746944
chr7	150624300	150625300	0.7615632712967298
chr7	150624400	150625400	0.9940209920261346
chr7	150624500	150625500	1.4062395622158583
chr7	150624600	150625600	1.6376539864041262
chr7	150624700	150625700	1.0450507856787064
chr7	150624800	150625800	1.7263445417618457
chr7	150624900	150625900	0.6067063635082555
chr7	150625000	150626000	0.889256735926962
chr7	150625100	150626100	0.11031018705497213
chr7	150625200	150626200	0.7873443040269618
chr7	150625300	150626300	1.09102772376211
chr7	150625400	150626400	1.7250350720093093
chr7	150625500	150626500	1.928022707005272
chr7	150625600	150626600	1.422838809849745
chr7	150625700	150626700	1.6280458737923849
chr7	150625800	150626800	2.14611884258095
chr7	150625900	150626900	2.762637228208156
chr7	150626000	150627000	2.687822520229263
chr7	150626100	150627100	2.7437892354543645
chr7	150626200	150627200	2.476816940850988
chr7	150626300	150627300	2.2125284510290752
chr7	150626400	150627400	1.5740901575331103
chr7	150626500	150627500	1.263407274904857
chr7	150626600	150627600	2.3098880324650346
chr7	150626700	150627700	1.7909993607039003
chr7	150626800	150627800	1.1603541234976578
chr7	150626900	150627900	1.1026706836150737
chr7	150627000	150628000	0.9400904195241795
chr7	150627100	150628100	1.5657864008321982
chr7	150627200	150628200	1.5076198375085166
chr7	150627300	150628300	2.008484691003201
chr7	150627500	150628500	2.9164715837290447
chr7	150627600	150628600	2.2383573333495046
chr7	150627700	150628700	3.1264317882258426
chr7	150627800	150628800	2.5530832626831788
chr7	150627900	150628900	2.2623337785812723
chr7	150628000	150629000	2.709019153343095
chr7	150628100	150629100	3.0335958052060246
chr7	150628200	150629200	2.4659079130101316
chr7	150628300	150629300	1.9857607209740684
chr7	150628400	150629400	1.5607789284695002
chr7	150628500	150629500	1.3086116708449096
chr7	150628600	150629600	0.9602483014764156
chr7	150628700	150629700	0.8118677722418821
chr7	150628800	150629800	1.4340033150705498
chr7	150628900	150629900	1.6456188756538823
chr7	150629000	150630000	1.3598944639772867
chr7	150629100	150630100	0.7653399137149552
chr7	150629200	150630200	1.2923876998638562
chr7	150629300	150630300	1.4735267919658517
chr7	150629400	150630400	2.0280857609620697
chr7	150629500	150630500	1.406818878232439
chr7	150629600	150630600	1.5152336867210676
chr7	150629700	150630700	1.5603288632492422
chr7	150629800	150630800	1.4743468890665317
chr7	150630200	150631200	0.9344168991613762
chr7	150630300	150631300	0.9055633345777292
chr7	150630400	150631400	0.2989837830295536
chr7	150630500	150631500	0.9307248130127792
chr7	150630600	150631600	1.1943633738643946
chr7	150630700	150631700	1.3187712501045463
chr7	150630800	150631800	0.7718943647439296
chr7	150630900	150631900	1.1933086548762435
chr7	150631000	150632000	1.9427902561788508
chr7	150631100	150632100	2.8601081745125083
chr7	150631200	150632200	3.8313165072614206
chr7	150631300	150632300	3.828119153402505
chr7	150631400	150632400	4.225232646479558
chr7	150631500	150632500	4.066649336020034
chr7	150631600	150632600	4.2033620913320515
chr7	150631700	150632700	3.588624892966267
chr7	150631800	150632800	4.168107947757447
chr7	150631900	150632900	3.801290819758721
chr7	150632000	150633000	3.960943151510573
chr7	150632100	150633100	3.181685969258172
chr7	150632200	150633200	2.1747039695787658
chr7	150632300	150633300	2.5157064744131064
chr7	150632400	150633400	2.8178789806155287
chr7	150632500	150633500	2.6878313469077604
chr7	150632600	150633600	2.5330161837675846
chr7	150632700	150633700	3.0718567062767943
chr7	150632800	150633800	2.427597694717236
chr7	150632900	150633900	2.855852487061774
chr7	150633000	150634000	1.9294661126183217
chr7	150633100	150634100	1.6958480978886448
chr7	150633200	150634200	2.6003111720590364
chr7	150633300	150634300	2.156180567228106
chr7	150633400	150634400	1.5978557652217418
chr7	150633500	150634500	1.931748853342512
chr7	150633600	150634600	1.7505566888437978
chr7	150633700	150634700	1.73594410527543
chr7	150633800	150634800	1.92465709435338
chr7	150633900	150634900	1.4318514780484486
chr7	150634000	150635000	1.5364541443313713
chr7	150634100	150635100	1.6130688726480584
chr7	150634200	150635200	0.8570385850798777
chr7	150634300	150635300	0.9978713665569298
chr7	150634400	150635400	0.7207802629984912
chr7	150634500	150635500	0.5711988752642183
chr7	150634600	150635600	0.3856845725359516
chr7	150634700	150635700	0.3345293366028776
chr7	150634800	150635800	-0.2286553374585339
chr7	150634900	150635900	0.10677675220467253
chr7	150635000	150636000	0.08053105954704347
chr7	150635100	150636100	0.25233317024638824
chr7	150635200	150636200	0.1279532992800298
chr7	150635300	150636300	-0.2837824455668925
chr7	150635400	150636400	0.043149164204393464
chr7	150635500	150636500	-0.17542175388592926
chr7	150636100	150637100	-0.2169201795389782
chr7	150636200	150637200	-0.033600591946301266
chr7	150636300	150637300	0.1331218470901772
chr7	150636400	150637400	-0.10961890265690044
chr7	150636500	150637500	0.2666231304200871
chr7	150638500	150639500	0.2676505338988711
chr7	150638600	150639600	0.1962964233930192
chr7	150638700	150639700	0.5164101428069494
chr7	150638800	150639800	0.8594148329001494
chr7	150638900	150639900	1.8078193513911
chr7	150639000	150640000	0.803528965013909
chr7	150639100	150640100	0.8680643065608279
chr7	150639200	150640200	1.4275590890183505
chr7	150639300	150640300	1.4126069558756738
chr7	150639400	150640400	0.8277100442396821
chr7	150639500	150640500	0.4455044679807475
chr7	150639600	150640600	0.3795661393220013
chr7	150639700	150640700	-0.07678618343467447
chr7	150639800	150640800	0.16035016900842133
chr7	150639900	150640900	-0.09325964569949337
chr7	150640000	150641000	0.5787435632414099
chr7	150640100	150641100	0.5571672861726091
chr7	150640200	150641200	-0.3253953626417749
chr7	150640300	150641300	-0.1102976013475357
chr7	150640400	150641400	0.3798841763544075
chr7	150640500	150641500	0.7613495260628074
chr7	150640600	150641600	1.221812343771949
chr7	150640700	150641700	1.4118350519320022
chr7	150640800	150641800	1.3046371175490723
chr7	150640900	150641900	0.9865044659898378
chr7	150641000	150642000	0.550599614247694
chr7	150641100	150642100	0.7617101027456783
chr7	150641200	150642200	1.055696243071382
chr7	150641300	150642300	1.0896970082008226
chr7	150641400	150642400	1.2913269929469708
chr7	150641500	150642500	1.5733877693878573
chr7	150641600	150642600	1.3887114789572397
chr7	150641700	150642700	0.8801822804503993
chr7	150642800	150643800	1.931541001937781
chr7	150642900	150643900	1.8256725355070007
chr7	150643000	150644000	1.9287915823428372
chr7	150643100	150644100	1.9013865336752769
chr7	150643200	150644200	1.621549575667767
chr7	150643300	150644300	1.5889387702612379
chr7	150643400	150644400	1.6688111321814658
chr7	150643500	150644500	0.9827530209799672
chr7	150643600	150644600	1.0219722651633114
chr7	150643700	150644700	2.1441004133096384
chr7	150643800	150644800	1.569307754738469
chr7	150643900	150644900	1.3725272061567864
chr7	150644000	150645000	0.7950153019621679
chr7	150644100	150645100	0.9708443652401544
chr7	150644200	150645200	1.3432266198100564
chr7	150644300	150645300	1.6550693868873578
chr7	150644400	150645400	0.29943541188211825
chr7	150644500	150645500	1.2807161757054533
chr7	150644600	150645600	0.6402776762814341
chr7	150644700	150645700	0.06680608454813687
chr7	150644800	150645800	0.031213148313857787
chr7	150646000	150647000	1.8603225406419328
chr7	150646100	150647100	2.02911581716282
chr7	150646200	150647200	1.2412641828776343
chr7	150646300	150647300	0.7681500939455016
chr7	150646400	150647400	1.0608852741036592
chr7	150646500	150647500	0.8283507481676676
chr7	150646600	150647600	0.5508948375690204
chr7	150646700	150647700	0.6720789278731939
chr7	150646800	150647800	0.9851049671635288
chr7	150646900	150647900	0.9578662890753304
chr7	150647000	150648000	0.9470951988173815
chr7	150647100	150648100	0.7147605974716303
chr7	150647200	150648200	1.4398701090466393
chr7	150647300	150648300	1.6952182019965063
chr7	150647400	150648400	1.3794766881797291
chr7	150647500	150648500	1.879926818049388
chr7	150647600	150648600	0.7149921669614017
chr7	150647700	150648700	0.7055143138594039
chr7	150647800	150648800	0.459893981951814
chr7	150647900	150648900	0.5466749342076017
chr7	150648000	150649000	0.26261467868539573
chr7	150648100	150649100	-0.034456771467414354
chr7	150648200	150649200	0.8193984345214034
chr7	150648300	150649300	0.9554914678190394
chr7	150648400	150649400	0.8796058303667593
chr7	150648500	150649500	1.5813278812386602
chr7	150648600	150649600	2.5928856633639303
chr7	150648700	150649700	2.8577142491666208
chr7	150648800	150649800	2.5969851807789714
chr7	150648900	150649900	2.968663808343956
chr7	150649000	150650000	2.483343590548665
chr7	150649100	150650100	2.2768753085875084
chr7	150649200	150650200	1.628604589083825
chr7	150649300	150650300	1.4808113353154662
chr7	150649400	150650400	1.2226274567505822
chr7	150649500	150650500	0.904459073704029
chr7	150649600	150650600	0.6704396795976311
chr7	150649700	150650700	0.4454525270414103
chr7	150649800	150650800	0.6392022343509219
chr7	150649900	150650900	0.4178577711025449
chr7	150650000	150651000	0.4235217019106977
chr7	150650700	150651700	0.4832340049193849
chr7	150650800	150651800	0.06712261321865064
chr7	150650900	150651900	0.3138195205055413
chr7	150651000	150652000	-0.020536934895892357
chr7	150651100	150652100	0.0010398263839486038
chr7	150651200	150652200	-0.19094215981616425
chr7	150651300	150652300	0.036847106811925635
chr7	150651400	150652400	0.588885990358968
chr7	150651500	150652500	0.6672810991350449
chr7	150651600	150652600	0.5594959085220246
chr7	150651700	150652700	0.20479754195415686
chr7	150651800	150652800	0.4188054075091289
chr7	150651900	150652900	-0.15909142891753972
chr7	150652000	150653000	0.05269244868420747
chr7	150652100	150653100	0.5333319333180876
chr7	150652200	150653200	0.9468886937057384
chr7	150652300	150653300	0.872884805891345
chr7	150652400	150653400	0.6762461754510891
chr7	150652500	150653500	0.8719021325358567
chr7	150652600	150653600	1.0311482578810502
chr7	150652700	150653700	1.565457969787989
chr7	150652800	150653800	2.187491063578316
chr7	150652900	150653900	2.3731681553856583
chr7	150653000	150654000	3.0232136826869977
chr7	150653100	150654100	3.2899393170766684
chr7	150653200	150654200	3.0549336486320637
chr7	150653300	150654300	3.3147918579322133
chr7	150653400	150654400	3.0755699629608237
chr7	150653500	150654500	2.4834020432184944
chr7	150653600	150654600	2.258695150148848
chr7	150653700	150654700	2.120767456564589
chr7	150653800	150654800	1.540754061075006
chr7	150653900	150654900	1.3585823484819048
chr7	150654000	150655000	0.6226266553850015
chr7	150654100	150655100	-0.3327580126230925
chr7	150654200	150655200	-0.3865508940059852
chr7	150654300	150655300	-0.08692135824506443
chr7	150654400	150655400	0.7836115820328902
chr7	150654500	150655500	0.9256284920540788
chr7	150654600	150655600	1.0395622604838346
chr7	150654700	150655700	1.150606884817779
chr7	150654800	150655800	1.2189033261095241
chr7	150654900	150655900	1.1996690572506616
chr7	150655000	150656000	1.224159762231889
chr7	150655100	150656100	1.292643207551234
chr7	150655200	150656200	1.5055456621674137
chr7	150655300	150656300	1.4136372206591306
chr7	150655400	150656400	0.8966387886007948
chr7	150655500	150656500	1.1567333993418338
chr7	150655600	150656600	1.1904216976219393
chr7	150656100	150657100	1.4066928769509242
chr7	150656200	150657200	1.496879371159682
chr7	150656300	150657300	1.2280413910511392
chr7	150656400	150657400	0.4435020625488324
chr7	150656500	150657500	0.8875755407450867
chr7	150656600	150657600	1.032992881946133
chr7	150656700	150657700	1.722155502172682
chr7	150656800	150657800	1.8262077308447264
chr7	150656900	150657900	1.8560048788682968
chr7	150657000	150658000	1.8448311699065976
chr7	150657100	150658100	1.5025528908175734
chr7	150657200	150658200	1.2727057724082107
chr7	150657300	150658300	1.1880117424065064
chr7	150657400	150658400	2.0551696726137165
chr7	150658000	150659000	0.447140120208434
chr7	150658100	150659100	0.6271178596680543
chr7	150658200	150659200	0.5650847364444458
chr7	150658300	150659300	0.5797889850615988
chr7	150658400	150659400	0.9839633570779682
chr7	150658500	150659500	0.9627932027802718
chr7	150658600	150659600	0.7317670480476022
chr7	150658700	150659700	-0.35800846058373403
chr7	150658800	150659800	-0.34674364636033345
chr7	150658900	150659900	-0.21190083701134507
chr7	150659000	150660000	-0.0021621980681951238
chr7	150660100	150661100	0.5239482577797844
chr7	150660200	150661200	0.4546285472289278
chr7	150660300	150661300	0.6278785127842792
chr7	150660400	150661400	1.1313486202630347
chr7	150660500	150661500	1.4820953000061474
chr7	150660600	150661600	1.7219800687697642
chr7	150660700	150661700	2.8826620562994307
chr7	150660800	150661800	3.535362029780297
chr7	150660900	150661900	3.4677037882538366
chr7	150661000	150662000	3.1901661569914426
chr7	150661100	150662100	3.6191044241176002
chr7	150661200	150662200	3.2926724596779664
chr7	150661300	150662300	3.5924246769837405
chr7	150661400	150662400	3.543359717907592
chr7	150661500	150662500	2.548280402139077
chr7	150661600	150662600	1.9276336527004696
chr7	150661700	150662700	0.6287328149712599
chr7	150661800	150662800	0.20240734132666705
chr7	150661900	150662900	0.31277075620975564
chr7	150662000	150663000	0.32082472438054377
chr7	150662100	150663100	-0.28937606243432296
chr7	150662200	150663200	0.5975376442504305
chr7	150662300	150663300	0.43958460701936974
chr7	150662400	150663400	0.31724826973514186
chr7	150662500	150663500	1.150266631286384
chr7	150662600	150663600	1.9247901857113718
chr7	150662700	150663700	2.5457786868412677
chr7	150662800	150663800	2.5817357120155666
chr7	150662900	150663900	2.5384480901247044
chr7	150663000	150664000	2.944635765105198
chr7	150663100	150664100	3.13508482639044
chr7	150663200	150664200	2.1039329620391443
chr7	150663300	150664300	2.176579946109968
chr7	150663400	150664400	1.9520783541056828
chr7	150663500	150664500	0.8228485855461711
chr7	150663600	150664600	0.3782988487495455
chr7	150663700	150664700	0.5261558130485549
chr7	150663800	150664800	0.5590585895774849
chr7	150663900	150664900	-0.11392927688891576
chr7	150664000	150665000	0.1147367266872471
chr7	150664100	150665100	0.1825622914043908
chr7	150664200	150665200	0.6323552046149183
chr7	150664300	150665300	0.8187044564724579
chr7	150664400	150665400	0.6134570049241864
chr7	150664500	150665500	1.1451639024623324
chr7	150664600	150665600	1.3794707092255734
chr7	150664700	150665700	1.3418270504006722
chr7	150664800	150665800	1.1179112826399067
chr7	150664900	150665900	1.3847480749462917
chr7	150665000	150666000	0.17042891358826057
chr7	150665100	150666100	-0.17332593539874944
chr7	150665200	150666200	-0.4420390825284341
chr7	150665300	150666300	-0.9010008005975934
chr7	150665400	150666400	-0.21158570055640927
chr7	150665500	150666500	-0.1435271126349455
chr7	150665600	150666600	-0.3224189223075426
chr7	150665700	150666700	-0.2292203641888416
chr7	150665800	150666800	-0.4205056821596422
chr7	150665900	150666900	0.12702799008049112
chr7	150666000	150667000	0.8671483643038114
chr7	150666100	150667100	0.9874996397612746
chr7	150666200	150667200	1.134882676383823
chr7	150666300	150667300	1.02843345977739
chr7	150666400	150667400	1.3577753767024308
chr7	150666500	150667500	1.6952123527297656
chr7	150666600	150667600	2.2300195332355
chr7	150666700	150667700	1.3092273968153183
chr7	150666800	150667800	2.159487941864267
chr7	150666900	150667900	2.116528471230559
chr7	150667000	150668000	2.3795089435829135
chr7	150667100	150668100	2.044914611222074
chr7	150667200	150668200	1.7339409978271576
chr7	150667300	150668300	1.5353774405090723
chr7	150667400	150668400	0.2694580870893158
chr7	150667500	150668500	0.12125254132197195
chr7	150667600	150668600	-0.0688706708275722
chr7	150667700	150668700	0.9603928759326288
chr7	150667800	150668800	0.6340932251728154
chr7	150667900	150668900	0.5388181625031047
chr7	150668000	150669000	0.4370067003412491
chr7	150668100	150669100	0.4545488323132225
chr7	150668200	150669200	0.9995732662388738
chr7	150668300	150669300	1.3747352265553
chr7	150668400	150669400	1.6463055259204105
chr7	150668500	150669500	1.3747131879173131
chr7	150668600	150669600	0.8166077408260606
chr7	150668700	150669700	0.9275489161116139
chr7	150668800	150669800	0.9397254312489264
chr7	150668900	150669900	0.9527878251670301
chr7	150669000	150670000	0.6556475831571759
chr7	150669100	150670100	0.8534712931195697
chr7	150669200	150670200	0.7827835097014403
chr7	150669300	150670300	-0.03814912359542082
chr7	150669400	150670400	0.370404376848144
chr7	150669500	150670500	0.5548514020676983
chr7	150669600	150670600	0.9541742504265354
chr7	150669700	150670700	0.5963671694163497
chr7	150669800	150670800	0.6164934774361943
chr7	150669900	150670900	0.9245963120928112
chr7	150670000	150671000	1.19514564350155
chr7	150670100	150671100	1.251453472389763
chr7	150670200	150671200	1.0074664826271826
chr7	150670300	150671300	1.5754567266303048
chr7	150670400	150671400	1.546785931465109
chr7	150670500	150671500	1.8004989679626622
chr7	150670600	150671600	1.9249501283656951
chr7	150670700	150671700	1.902091789707343
chr7	150670800	150671800	1.5228894335745269
chr7	150670900	150671900	1.1335141527001085
chr7	150671000	150672000	0.7973318512506528
chr7	150671100	150672100	1.15208296151885
chr7	150671200	150672200	1.1985052028620338
chr7	150671300	150672300	1.5042915846464844
chr7	150671400	150672400	1.510540749252157
chr7	150671500	150672500	1.5108702238531369
chr7	150671600	150672600	1.6149058540189536
chr7	150671700	150672700	1.5598158230200878
chr7	150671800	150672800	1.588588151771426
chr7	150671900	150672900	1.6826353997761243
chr7	150672000	150673000	1.7588485266604612
chr7	150672100	150673100	1.144340994922319
chr7	150672200	150673200	0.9332527952133084
chr7	150672300	150673300	0.22299417269775332
chr7	150672400	150673400	0.2782701094943763
chr7	150672500	150673500	0.394690644956048
chr7	150672600	150673600	-0.10694501596105396
chr7	150672700	150673700	0.048816746527077313
chr7	150672800	150673800	-0.5719742063466051
chr7	150672900	150673900	-0.516588043215243
chr7	150673000	150674000	-0.4072403772009853
chr7	150673100	150674100	-0.5744622981952238
chr7	150673200	150674200	-0.8448106881694565
chr7	150673300	150674300	-0.3906964615718691
chr7	150673400	150674400	-0.8181029457357271
chr7	150673500	150674500	-1.4569996365819973
chr7	150673600	150674600	-1.4694171172867077
chr7	150673700	150674700	-1.7562975032946182
chr7	150674600	150675600	-0.4542064423142733
chr7	150674700	150675700	-0.5888346561863689
chr7	150674800	150675800	-0.535760767267276
chr7	150674900	150675900	-0.5959592819549562
chr7	150675000	150676000	-0.5724413097312979
chr7	150675100	150676100	-0.5428668443741869
chr7	150675200	150676200	-0.9562537616996304
chr7	150675300	150676300	-0.9031890703357864
chr7	150675400	150676400	-0.8168131469227596
chr7	150675500	150676500	-1.0918835549376371
chr7	150675600	150676600	-0.776087922238882
chr7	150675700	150676700	-0.7952671733397053
chr7	150675800	150676800	-1.0792162869003037
chr7	150675900	150676900	-1.1137972317644331
chr7	150676000	150677000	-0.8084143208793972
chr7	150676100	150677100	-1.2036809237812929
chr7	150676200	150677200	-1.5729660631031457
chr7	150676300	150677300	-1.5825772387098296
chr7	150676400	150677400	-1.3535167360175977
chr7	150676500	150677500	-0.9277217575636107
chr7	150676600	150677600	-1.479737956162903
chr7	150676700	150677700	-1.0657860976794404
chr7	150676800	150677800	-0.854923509724386
chr7	150676900	150677900	-0.5802999973479157
chr7	150677000	150678000	-1.0063380891242206
chr7	150677100	150678100	-0.31959574918648925
chr7	150677200	150678200	0.5731459988517272
chr7	150677300	150678300	0.6435518543815892
chr7	150677400	150678400	0.4487890262718345
chr7	150677500	150678500	0.4488928674999157
chr7	150677600	150678600	1.2508734490085276
chr7	150677700	150678700	0.8920867030690482
chr7	150677800	150678800	1.4236981456763638
chr7	150677900	150678900	1.3167289257248087
chr7	150678000	150679000	1.6330665375951208
chr7	150678300	150679300	0.7821264497929417
chr7	150678400	150679400	0.70385299452216
chr7	150678500	150679500	0.380263671891729
chr7	150678600	150679600	-0.5770385141926245
chr7	150678700	150679700	-0.8865652182329101
chr7	150678800	150679800	-0.7862139521208259
chr7	150678900	150679900	-0.6205386770089233
chr7	150679000	150680000	-0.9904611836733609
chr7	150679100	150680100	-1.5401991144085956
chr7	150679200	150680200	-2.3322756114540537
chr7	150679300	150680300	-1.9832866519249743
chr7	150679400	150680400	-1.8814204957147616
chr7	150680200	150681200	-3.1348159695133884
chr7	150680300	150681300	-3.378008121887933
chr7	150680400	150681400	-3.5958881946094654
chr7	150680500	150681500	-3.504617702674361
chr7	150680600	150681600	-2.8112679794991737
chr7	150681700	150682700	-2.1665076714050024
chr7	150681800	150682800	-3.2942995083920628
chr7	150681900	150682900	-3.9463119420671027
chr7	150682000	150683000	-3.3858292069422595
chr7	150682100	150683100	-2.4361371344710774
chr7	150682200	150683200	-1.4574665497857853
chr7	150682300	150683300	-1.392539093258942
chr7	150682400	150683400	-1.8204905208984483
chr7	150682500	150683500	-2.178566153914745
chr7	150682600	150683600	-1.3522538086630458
chr7	150682700	150683700	-1.3558784329571998
chr7	150682800	150683800	-0.3260827320208803
chr7	150682900	150683900	0.9232921862926032
chr7	150683000	150684000	1.2415640189438426
chr7	150683100	150684100	1.3999333846321986
chr7	150683200	150684200	0.44528744338896903
chr7	150683300	150684300	0.4572572025587931
chr7	150683400	150684400	0.927731894154594
chr7	150683500	150684500	1.7387636004363969
chr7	150683600	150684600	1.2047694958752018
chr7	150683700	150684700	0.9070642614746636
chr7	150683800	150684800	0.7987802423720961
chr7	150683900	150684900	0.4689030909887019
chr7	150684000	150685000	0.04767714529487801
chr7	150684100	150685100	-0.6283635394822576
chr7	150684200	150685200	0.2723413963858031
chr7	150684300	150685300	0.3172571682982387
chr7	150684400	150685400	0.5117169407189922
chr7	150684500	150685500	1.168853823970442
chr7	150684600	150685600	1.1505390251386982
chr7	150684700	150685700	1.257562025366597
chr7	150684800	150685800	0.1366284074445841
chr7	150684900	150685900	-0.2865698101745021
chr7	150685000	150686000	0.1431408072995348
chr7	150685100	150686100	1.0305173992370624
chr7	150685200	150686200	0.9854146892600921
chr7	150685300	150686300	1.2466474045609448
chr7	150685400	150686400	0.5484291643826523
chr7	150685500	150686500	0.3646141431346715
chr7	150685600	150686600	0.9739714568141558
chr7	150685700	150686700	0.939631641205122
chr7	150685800	150686800	1.8180271691285592
chr7	150687300	150688300	0.8651381254661991
chr7	150687400	150688400	0.2005672593412262
chr7	150687500	150688500	0.5491266927710108
chr7	150687600	150688600	0.7154113907752592
chr7	150687700	150688700	1.2501586222281278
chr7	150687800	150688800	0.8584242099516846
chr7	150687900	150688900	0.9404243938917572
chr7	150688000	150689000	1.7916756103760993
chr7	150688100	150689100	1.4716862185126451
chr7	150688200	150689200	0.9768471368514032
chr7	150688300	150689300	0.4729830909589815
chr7	150688400	150689400	1.0443272743518994
chr7	150688500	150689500	0.7970108811921128
chr7	150688600	150689600	0.7553250819471772
chr7	150688700	150689700	0.04623180484787171
chr7	150688800	150689800	0.4450739393712029
chr7	150688900	150689900	0.32736427511359034
chr7	150689000	150690000	-0.043937756404280395
chr7	150689100	150690100	-0.11732154265630787
chr7	150689200	150690200	-0.4285721698324012
chr7	150689300	150690300	-0.06120471383928796
chr7	150689400	150690400	0.052031727109630534
chr7	150689500	150690500	0.3132682160181109
chr7	150689600	150690600	0.15058272958680866
chr7	150689700	150690700	0.3415914630358321
chr7	150689800	150690800	0.12121688121829548
chr7	150689900	150690900	0.2373323718139449
chr7	150690000	150691000	0.7010530645114545
chr7	150690100	150691100	1.4268510266228245
chr7	150690200	150691200	1.8332998647083687
chr7	150690300	150691300	2.1130868798580242
chr7	150690400	150691400	2.1616183384126098
chr7	150690500	150691500	1.7812781040753196
chr7	150690600	150691600	1.8016503140104296
chr7	150690700	150691700	1.816374289405864
chr7	150690800	150691800	1.1321275677809444
chr7	150690900	150691900	1.976864331383284
chr7	150691000	150692000	1.7573907126229362
chr7	150691100	150692100	1.990288433293114
chr7	150691200	150692200	1.9466959110310813
chr7	150691300	150692300	1.5836330944818229
chr7	150691400	150692400	1.3740199882347173
chr7	150691500	150692500	1.4566229748218045
chr7	150691600	150692600	1.3054201561467484
chr7	150691700	150692700	1.3619111234928118
chr7	150691800	150692800	2.036223590302072
chr7	150691900	150692900	1.2909796050573894
chr7	150692000	150693000	1.332652188858583
chr7	150692100	150693100	0.9960829405415286
chr7	150692200	150693200	1.1251435027594223
chr7	150692300	150693300	1.090184984113841
chr7	150692400	150693400	1.5610457400726252
chr7	150692500	150693500	1.5529936565011495
chr7	150692600	150693600	1.837809397052712
chr7	150692700	150693700	1.9697494697864488
chr7	150692800	150693800	1.9206767800432525
chr7	150692900	150693900	1.6728484158718206
chr7	150693000	150694000	1.4584524093626743
chr7	150693100	150694100	1.5237608092629875
chr7	150693200	150694200	1.2736569412559575
chr7	150693300	150694300	1.2021377598059568
chr7	150693400	150694400	0.3696733522338903
chr7	150693500	150694500	0.6051580962673923
chr7	150693600	150694600	0.4994336691092088
chr7	150693700	150694700	0.12427675200953965
chr7	150693800	150694800	0.26641158767055145
chr7	150693900	150694900	0.7296795772924151
chr7	150694000	150695000	0.7098876445999522
chr7	150694100	150695100	0.4308640848543689
chr7	150694200	150695200	0.027049517731167868
chr7	150694300	150695300	0.5733914837724972
chr7	150694400	150695400	1.1611298099643323
chr7	150694500	150695500	1.5603884687545049
chr7	150694600	150695600	1.5564692639237714
chr7	150694700	150695700	1.6134551711544405
chr7	150694800	150695800	1.4106790418863755
chr7	150694900	150695900	1.1104528156863072
chr7	150695000	150696000	1.2783792079223277
chr7	150695100	150696100	1.2896418623973454
chr7	150695200	150696200	1.6850436897921168
chr7	150695300	150696300	1.111731533148849
chr7	150695400	150696400	0.7863297261760633
chr7	150696200	150697200	-0.13763236993072933
chr7	150696300	150697300	0.2434445703983635
chr7	150696400	150697400	0.7643604753364801
chr7	150696500	150697500	0.5224846172609994
chr7	150696600	150697600	0.8805076893426946
chr7	150696700	150697700	0.6728596822971082
chr7	150696800	150697800	0.6554255466869064
chr7	150696900	150697900	0.8973372352315749
chr7	150697000	150698000	0.2939223711229683
chr7	150697100	150698100	0.4970440094628344
chr7	150697200	150698200	0.4718735398755996
chr7	150697300	150698300	0.06362256422755748
chr7	150697400	150698400	-0.09380663119029416
chr7	150697500	150698500	-0.06003757817856115
chr7	150697600	150698600	-0.7910730339581126
chr7	150697700	150698700	-0.857911033158236
chr7	150697800	150698800	-0.9701142155965642
chr7	150697900	150698900	-1.3733139804343986
chr7	150698000	150699000	-1.649272733952863
chr7	150698100	150699100	-1.478084915613369
chr7	150698200	150699200	-1.3682399671845775
chr7	150698300	150699300	-0.6619523219228327
chr7	150698400	150699400	-0.37700816298918266
chr7	150698500	150699500	-0.09129497495913616
chr7	150698600	150699600	0.9798522002836638
chr7	150699700	150700700	1.6249974781077028
chr7	150699800	150700800	1.3935121195695106
chr7	150699900	150700900	1.3014822756293545
chr7	150700000	150701000	1.265784977774236
chr7	150700100	150701100	2.102970553131269
chr7	150700200	150701200	1.961349336166852
chr7	150700300	150701300	1.7321741541342448
chr7	150700400	150701400	2.0757255456041364
chr7	150700500	150701500	1.324270100607886
chr7	150700600	150701600	1.4116757686378083
chr7	150700700	150701700	0.9991361916290238
chr7	150700800	150701800	0.955420900171136
chr7	150700900	150701900	0.7997590479155168
chr7	150701000	150702000	1.087752410211083
chr7	150701100	150702100	0.27568755897888386
chr7	150701200	150702200	-0.12033606934702433
chr7	150701300	150702300	0.3766838815480288
chr7	150701400	150702400	0.11492296392767495
chr7	150701700	150702700	0.9694428083717346
chr7	150701800	150702800	0.9359129387209808
chr7	150701900	150702900	0.9477590134142349
chr7	150702000	150703000	0.8618252477377676
chr7	150702100	150703100	0.7361332569441161
chr7	150702200	150703200	1.400992264241926
chr7	150702300	150703300	2.802205075044251
chr7	150702400	150703400	2.5774875161591937
chr7	150702500	150703500	2.128047253987571
chr7	150702600	150703600	1.567219032975231
chr7	150702700	150703700	1.1677366329301393
chr7	150702800	150703800	1.2505945586098626
chr7	150702900	150703900	1.169030354013628
chr7	150703000	150704000	1.1625386680099046
chr7	150703100	150704100	0.8698666726364483
chr7	150703200	150704200	0.24111264007178315
chr7	150703300	150704300	-0.6087795410167879
chr7	150703400	150704400	-0.983545023404692
chr7	150703500	150704500	-0.3976259435602365
chr7	150703600	150704600	0.1514305359927184
chr7	150703700	150704700	0.1632193155579407
chr7	150703800	150704800	0.14080025853023245
chr7	150703900	150704900	0.2759946960356309
chr7	150704000	150705000	0.12876292141328485
chr7	150704100	150705100	0.5016301060752771
chr7	150704200	150705200	0.8004139647567551
chr7	150704300	150705300	0.07732424978494119
chr7	150704400	150705400	0.9768244021630408
chr7	150704500	150705500	0.24134739026976024
chr7	150704600	150705600	0.11637775716259012
chr7	150704700	150705700	0.2614452622165118
chr7	150704800	150705800	-0.35075436987729824
chr7	150704900	150705900	-0.5253698626582386
chr7	150705000	150706000	-0.45987961340229494
chr7	150705100	150706100	-0.7605777742750848
chr7	150705200	150706200	-0.5940859379425096
chr7	150705300	150706300	0.2136060705872924
chr7	150705400	150706400	-0.4982824393677875
chr7	150706300	150707300	-2.6391803647241288
chr7	150706400	150707400	-3.182021831573896
chr7	150706500	150707500	-3.06019827660874
chr7	150706600	150707600	-3.405741388927957
chr7	150706700	150707700	-3.546071338796412
chr7	150706800	150707800	-3.509891507051268
chr7	150706900	150707900	-3.4941495547841983
chr7	150707000	150708000	-3.362709311819889
chr7	150707100	150708100	-3.5260820614563664
chr7	150707200	150708200	-2.162783924537309
chr7	150707900	150708900	-4.857070793475901
chr7	150708000	150709000	-4.8505812655870875
chr7	150708100	150709100	-4.7597847824322965
chr7	150708200	150709200	-5.747159547312043
chr7	150708300	150709300	-5.333220688623948
chr7	150708400	150709400	-5.440539355385127
chr7	150708500	150709500	-5.543917679012508
chr7	150708600	150709600	-4.915201842072672
chr7	150708700	150709700	-4.486247796493477
chr7	150708800	150709800	-3.994164983027228
chr7	150708900	150709900	-3.3781008406964976
chr7	150709000	150710000	-3.1890501773338933
chr7	150709100	150710100	-3.1102045505382216
chr7	150709200	150710200	-1.893346608350955
chr7	150709300	150710300	-2.1692153322752628
chr7	150711800	150712800	0.3242443985909905
chr7	150711900	150712900	0.3196897241040667
chr7	150712000	150713000	0.3273474699254435
chr7	150712100	150713100	-0.15978499213142658
chr7	150712200	150713200	0.26045012338810114
chr7	150712300	150713300	0.5847035239640475
chr7	150712400	150713400	0.06781546668460085
chr7	150712500	150713500	-0.4210982520459899
chr7	150712600	150713600	-0.2787967124813472
chr7	150712700	150713700	-0.12087099881788142
chr7	150712800	150713800	-0.019875650624178332
chr7	150712900	150713900	-0.357655572852029
chr7	150713000	150714000	-0.07613777001941778
chr7	150713100	150714100	0.6178436170406143
chr7	150713200	150714200	-0.3278606732730021
chr7	150713300	150714300	-0.7163178503472839
chr7	150713400	150714400	-0.25856509179265336
chr7	150713500	150714500	0.5930583114515449
chr7	150713600	150714600	0.8391391761586608
chr7	150713700	150714700	1.187076980521124
chr7	150713800	150714800	1.6746003948757933
chr7	150713900	150714900	2.1890245011189897
chr7	150714000	150715000	1.8636548469648242
chr7	150714100	150715100	1.5664612295442142
chr7	150714200	150715200	1.9425490841214361
chr7	150714300	150715300	1.8474280574774944
chr7	150714400	150715400	1.597821341995218
chr7	150714500	150715500	1.5949020328882673
chr7	150714600	150715600	1.179791884420304
chr7	150714700	150715700	1.3014420174670216
chr7	150714800	150715800	0.3890409722557474
chr7	150714900	150715900	0.3057897359130495
chr7	150715000	150716000	0.14974423834500358
chr7	150715100	150716100	-0.1593325657789432
chr7	150715200	150716200	0.2758399272586218
chr7	150715300	150716300	0.4609479384522367
chr7	150715400	150716400	0.2780087567287944
chr7	150715500	150716500	0.6570702303879711
chr7	150715600	150716600	1.1403664381597562
chr7	150715700	150716700	0.5021649744217724
chr7	150715800	150716800	1.1550582837662826
chr7	150715900	150716900	1.0817565441462509
chr7	150716000	150717000	0.9211463796455164
chr7	150716100	150717100	0.8682213841929287
chr7	150716200	150717200	0.7416559940258763
chr7	150716300	150717300	0.9541257123131288
chr7	150716400	150717400	1.2058944833287513
chr7	150716500	150717500	0.191758173771263
chr7	150716600	150717600	0.005534189078799058
chr7	150716700	150717700	0.416605104160552
chr7	150716800	150717800	0.04066099225086539
chr7	150716900	150717900	0.01746114208885181
chr7	150717000	150718000	1.0737706262013686
chr7	150717100	150718100	0.9803884617004076
chr7	150717200	150718200	0.2243767164413953
chr7	150717300	150718300	0.37890465758064257
chr7	150717400	150718400	0.8222973823799555
chr7	150717500	150718500	1.391100088807068
chr7	150717600	150718600	1.1984015297801562
chr7	150717700	150718700	0.7960875709279286
chr7	150717800	150718800	0.8674165545949681
chr7	150717900	150718900	1.1867885794911082
chr7	150718000	150719000	0.9720947659011789
chr7	150718100	150719100	1.764495472157781
chr7	150718200	150719200	1.7875022395559084
chr7	150718300	150719300	1.4574871889212195
chr7	150718400	150719400	0.4415334129912753
chr7	150718500	150719500	-0.2300728391975698
chr7	150718600	150719600	-0.05620694218930633
chr7	150718700	150719700	0.08507537730520784
chr7	150718800	150719800	0.4231941390451189
chr7	150718900	150719900	0.07319952909128108
chr7	150719000	150720000	-0.28222181432797955
chr7	150719100	150720100	-0.7472053391751279
chr7	150719200	150720200	-0.3009837330951373
chr7	150719300	150720300	-0.08724822213495508
chr7	150719400	150720400	0.8187644766769971
chr7	150719500	150720500	1.8704021430969235
chr7	150719600	150720600	1.8869519361603584
chr7	150719700	150720700	2.650360696537666
chr7	150719800	150720800	3.2307182242947863
chr7	150719900	150720900	4.039407345602502
chr7	150720000	150721000	4.5080435887236865
chr7	150720100	150721100	3.975112333938944
chr7	150720200	150721200	4.4089792941142525
chr7	150720300	150721300	4.920441483472693
chr7	150720400	150721400	4.50072928833896
chr7	150720500	150721500	4.329156540004592
chr7	150720600	150721600	4.1453789746903835
chr7	150720700	150721700	3.6418718324449255
chr7	150720800	150721800	2.6233363294824725
chr7	150720900	150721900	2.8265444218034266
chr7	150721000	150722000	2.5401366253009847
chr7	150721100	150722100	3.191418651023926
chr7	150721200	150722200	2.7726326108254207
chr7	150721300	150722300	2.073791853435514
chr7	150721400	150722400	1.9717726406002227
chr7	150721500	150722500	1.6367177374677708
chr7	150721600	150722600	1.6108034252180607
chr7	150721700	150722700	1.7114460900079302
chr7	150721800	150722800	1.847112753199733
chr7	150721900	150722900	1.0047234606208142
chr7	150722000	150723000	1.1700655751819076
chr7	150722100	150723100	0.7798485727748499
chr7	150722200	150723200	0.418589460831932
chr7	150722300	150723300	0.8103542027686235
chr7	150722400	150723400	1.0823673741504107
chr7	150722500	150723500	1.1933576282117029
chr7	150722600	150723600	1.5189307259404752
chr7	150722700	150723700	0.8860543083712736
chr7	150722800	150723800	1.0412587894048724
chr7	150722900	150723900	0.9466494646497468
chr7	150723000	150724000	0.6959070441395714
chr7	150723100	150724100	1.350250152728283
chr7	150723200	150724200	1.4749446061742038
chr7	150723300	150724300	1.5862141110985264
chr7	150723400	150724400	1.4213641010902105
chr7	150723500	150724500	1.3336704020389138
chr7	150723600	150724600	1.1148697526878335
chr7	150723700	150724700	2.015955462904495
chr7	150723800	150724800	1.6268362853546643
chr7	150723900	150724900	2.2007494644014716
chr7	150724000	150725000	2.3357051911959203
chr7	150724100	150725100	2.4490645929493464
chr7	150724200	150725200	2.864402317657782
chr7	150725300	150726300	2.3750777918403183
chr7	150725400	150726400	2.287065420776179
chr7	150725500	150726500	1.4264243557035854
chr7	150725600	150726600	1.078422737694087
chr7	150725700	150726700	0.6666644808033834
chr7	150725800	150726800	0.1604593945005245
chr7	150725900	150726900	0.10147821216831984
chr7	150726000	150727000	-0.07308886670732917
chr7	150726100	150727100	0.09336324482681413
chr7	150726200	150727200	0.09877911507062087
chr7	150726300	150727300	-0.2703816642687001
chr7	150726400	150727400	0.6037048683685383
chr7	150726500	150727500	1.3872946591325468
chr7	150726600	150727600	0.9147870692280928
chr7	150726700	150727700	0.8105868824003659
chr7	150726800	150727800	1.9463309187645013
chr7	150726900	150727900	1.891540945680424
chr7	150727000	150728000	2.7547115445258608
chr7	150727100	150728100	2.6999151543339144
chr7	150727200	150728200	2.282369551272766
chr7	150727300	150728300	2.45859970092208
chr7	150727400	150728400	1.4381615078746672
chr7	150727500	150728500	0.9857614368073788
chr7	150727600	150728600	1.3342909469287816
chr7	150727700	150728700	1.4601857320239342
chr7	150727800	150728800	1.3950993362352455
chr7	150727900	150728900	0.8612207081116036
chr7	150728000	150729000	-0.14478687658620765
chr7	150728100	150729100	-0.08714432097198282
chr7	150728200	150729200	-0.06733789905973654
chr7	150728300	150729300	0.4355819294375476
chr7	150728400	150729400	0.7124585124279694
chr7	150728500	150729500	0.9733001828508824
chr7	150728600	150729600	1.353152566742519
chr7	150728700	150729700	1.310604314030149
chr7	150728800	150729800	1.3320515382503242
chr7	150728900	150729900	1.6033206825420725
chr7	150729000	150730000	1.8267527223542102
chr7	150729100	150730100	1.922991804203972
chr7	150729200	150730200	2.71110194262471
chr7	150729300	150730300	2.2896532916065837
chr7	150729400	150730400	1.7315804719343777
chr7	150729500	150730500	1.384682756730903
chr7	150729600	150730600	1.2167163293210344
chr7	150729700	150730700	1.4715574332254393
chr7	150729800	150730800	1.5637369686748563
chr7	150729900	150730900	1.4458289790991252
chr7	150730000	150731000	1.3758032868336065
chr7	150730100	150731100	0.8074168189305344
chr7	150730200	150731200	0.15282722769250293
chr7	150730300	150731300	0.1785705101016004
chr7	150730400	150731400	1.4465449385580689
chr7	150730500	150731500	1.9886883231826864
chr7	150730600	150731600	2.0264650709398544
chr7	150730700	150731700	1.4818751765091538
chr7	150730800	150731800	1.013306439143233
chr7	150730900	150731900	0.6938170990411633
chr7	150731000	150732000	0.44328571788434135
chr7	150731100	150732100	1.0603371158729935
chr7	150731200	150732200	1.0854993343494004
chr7	150731300	150732300	1.4053011579316201
chr7	150731400	150732400	1.1707491894819644
chr7	150731500	150732500	1.1775325498503486
chr7	150731600	150732600	0.9999212049861452
chr7	150731700	150732700	1.1004075476335924
chr7	150731800	150732800	0.6748519318366399
chr7	150731900	150732900	0.7290435144168342
chr7	150732000	150733000	1.8218895272283684
chr7	150732100	150733100	2.057133873238368
chr7	150732200	150733200	2.144722782025454
chr7	150732300	150733300	1.790532167639384
chr7	150732400	150733400	1.1663022746301464
chr7	150732500	150733500	0.34644588864268056
chr7	150732600	150733600	0.6470089511219144
chr7	150732700	150733700	0.35689580350230504
chr7	150732800	150733800	0.8504457699387696
chr7	150732900	150733900	1.4262476155940131
chr7	150733000	150734000	0.818473129693824
chr7	150733100	150734100	0.4079261468466757
chr7	150733200	150734200	0.4496983156215555
chr7	150733300	150734300	0.4011649672441617
chr7	150733400	150734400	0.9018073685532468
chr7	150733500	150734500	1.8987991505076232
chr7	150733600	150734600	1.7171160197552449
chr7	150733700	150734700	2.568750013979513
chr7	150733800	150734800	2.7073368356714584
chr7	150733900	150734900	2.52527591633899
chr7	150734000	150735000	2.376881732768399
chr7	150734100	150735100	2.75064071326384
chr7	150734200	150735200	2.6245272192870903
chr7	150734300	150735300	2.5046124394443843
chr7	150734400	150735400	2.3963279232123824
chr7	150734500	150735500	1.5652579043316224
chr7	150734600	150735600	1.5013393475434087
chr7	150734700	150735700	1.3990427176391602
chr7	150734800	150735800	1.4241399332097746
chr7	150734900	150735900	1.3187349512865008
chr7	150735000	150736000	1.4047345001770086
chr7	150735100	150736100	0.6725917519629073
chr7	150735200	150736200	0.21026402885918044
chr7	150735300	150736300	-0.4507317113250903
chr7	150735400	150736400	-0.5465787333118389
chr7	150735500	150736500	0.3758661705835277
chr7	150735600	150736600	0.3824229356660533
chr7	150735700	150736700	0.08887209738015041
chr7	150735800	150736800	0.3418123189118653
chr7	150735900	150736900	0.4092781350232267
chr7	150736000	150737000	0.5507357652712546
chr7	150736100	150737100	0.8794461899969176
chr7	150736200	150737200	1.6610682861719237
chr7	150737300	150738300	2.869246615071955
chr7	150737400	150738400	2.9643248255180414
chr7	150737500	150738500	3.897346802875492
chr7	150737600	150738600	3.102990271695857
chr7	150737700	150738700	2.7331840339276243
chr7	150737800	150738800	2.998678180383581
chr7	150737900	150738900	2.737625273772016
chr7	150738000	150739000	2.311475322344766
chr7	150738100	150739100	2.324254353226271
chr7	150738200	150739200	2.188917875959042
chr7	150738300	150739300	1.9333806901016333
chr7	150738400	150739400	1.76109747055702
chr7	150738500	150739500	1.4923783144097922
chr7	150738600	150739600	1.934417285678072
chr7	150738700	150739700	1.8934335479735045
chr7	150738800	150739800	1.145068021946355
chr7	150738900	150739900	0.8201838687043528
chr7	150739000	150740000	0.17601430036988247
chr7	150739100	150740100	0.8083719282473852
chr7	150739200	150740200	0.7004682999491813
chr7	150739300	150740300	0.6637030508301341
chr7	150739400	150740400	0.8254090098195122
chr7	150739500	150740500	0.7680426575750423
chr7	150739600	150740600	0.5027965913438581
chr7	150739700	150740700	0.7677813533723266
chr7	150739800	150740800	1.0590162049746792
chr7	150739900	150740900	1.7033765365718487
chr7	150740000	150741000	1.8396063344156954
chr7	150740100	150741100	1.6677006105228818
chr7	150740200	150741200	2.092281486529012
chr7	150740300	150741300	2.3902964677624894
chr7	150740400	150741400	1.8246824386744591
chr7	150740500	150741500	1.6438425732963118
chr7	150740600	150741600	1.759249333297212
chr7	150740700	150741700	1.4199293257334038
chr7	150740800	150741800	1.4199135667927163
chr7	150740900	150741900	0.8457723512610845
chr7	150741000	150742000	1.198699162748258
chr7	150741100	150742100	1.5161536984988715
chr7	150741200	150742200	1.6720451254456938
chr7	150741300	150742300	1.2153620967295482
chr7	150741400	150742400	2.1254829015298067
chr7	150741500	150742500	2.387022135907509
chr7	150741600	150742600	2.2540675981265195
chr7	150741700	150742700	2.7778416880275167
chr7	150741800	150742800	2.987180104254917
chr7	150741900	150742900	3.271504395603378
chr7	150742000	150743000	3.4084920224801634
chr7	150742100	150743100	2.7019330664987877
chr7	150742200	150743200	2.2703831618015307
chr7	150742300	150743300	3.201510309970003
chr7	150742400	150743400	2.774026241080773
chr7	150742500	150743500	2.8626052068511534
chr7	150742600	150743600	3.039299399779166
chr7	150742700	150743700	2.2397684142398946
chr7	150742800	150743800	1.7178404437278592
chr7	150742900	150743900	1.4779832194809308
chr7	150743000	150744000	1.1403628342610213
chr7	150743100	150744100	1.5367563424537851
chr7	150743200	150744200	1.186140099713323
chr7	150743300	150744300	0.7834754025548196
chr7	150743400	150744400	-0.3085988913387353
chr7	150743500	150744500	-0.2542271368826211
chr7	150743600	150744600	-0.51336362986188
chr7	150743700	150744700	0.0054192168225908255
chr7	150744800	150745800	1.649481394446517
chr7	150744900	150745900	1.8179412785090312
chr7	150745000	150746000	1.6478127261253452
chr7	150745100	150746100	1.9367404157569328
chr7	150745200	150746200	1.685955022798044
chr7	150745300	150746300	1.3214187179906065
chr7	150745400	150746400	0.8282649445859359
chr7	150746500	150747500	-0.8257287217374075
chr7	150746600	150747600	-0.4099491125508433
chr7	150746700	150747700	-0.10425764797133764
chr7	150746800	150747800	0.3430928992658939
chr7	150746900	150747900	0.7129365281038793
chr7	150747000	150748000	0.9298220851285566
chr7	150747100	150748100	2.284757628969669
chr7	150747200	150748200	1.974826599801492
chr7	150747300	150748300	2.050518744293071
chr7	150747400	150748400	2.1750848531937548
chr7	150747500	150748500	2.2869332252514947
chr7	150747600	150748600	2.250236063698446
chr7	150747700	150748700	2.133962864715205
chr7	150747800	150748800	2.2514308613192817
chr7	150747900	150748900	2.084527607679928
chr7	150748000	150749000	2.2201927265496484
chr7	150748100	150749100	1.2695273650781669
chr7	150748200	150749200	1.2566698751935341
chr7	150748300	150749300	1.5841433045793651
chr7	150748400	150749400	1.0814310524222737
chr7	150748500	150749500	0.9856389135167536
chr7	150748600	150749600	0.8972596182399237
chr7	150748700	150749700	1.2886454045476272
chr7	150748800	150749800	1.3652892540928434
chr7	150748900	150749900	1.3723998386101557
chr7	150749000	150750000	0.9220983438692606
chr7	150749100	150750100	1.463262826961548
chr7	150749200	150750200	1.4933224272429613
chr7	150749300	150750300	0.5479346591032672
chr7	150749400	150750400	0.9652324838579196
chr7	150750500	150751500	1.221703292329252
chr7	150750600	150751600	1.3266376506428206
chr7	150750700	150751700	1.4885187034817375
chr7	150750800	150751800	1.9714867452191451
chr7	150750900	150751900	1.621239571713896
chr7	150751000	150752000	1.6985414211502448
chr7	150751100	150752100	1.957493546329541
chr7	150751200	150752200	1.912761324249297
chr7	150751300	150752300	2.060259600328461
chr7	150751400	150752400	2.248241811013345
chr7	150751500	150752500	2.314902039458292
chr7	150751600	150752600	1.940852939050364
chr7	150751700	150752700	2.019190867031916
chr7	150755700	150756700	0.7317178828023579
chr7	150755800	150756800	1.2409187452417876
chr7	150755900	150756900	1.3759332378121227
chr7	150756000	150757000	1.0946614316214553
chr7	150756100	150757100	1.3111988166026591
chr7	150756200	150757200	2.012520681472936
chr7	150756300	150757300	1.5784133302018808
chr7	150756400	150757400	2.519896181318036
chr7	150756500	150757500	2.976563171900357
chr7	150756600	150757600	2.5900364837950205
chr7	150756700	150757700	2.3060185483876205
chr7	150756800	150757800	1.5247905754271955
chr7	150756900	150757900	0.9702109337436559
chr7	150757000	150758000	1.2220494785376554
chr7	150757100	150758100	0.6342644371963029
chr7	150757200	150758200	0.617243500280177
chr7	150757300	150758300	1.230328644420769
chr7	150757400	150758400	0.1417484587811848
chr7	150757500	150758500	-0.8494335396456414
chr7	150757600	150758600	-1.4083926519558612
chr7	150757700	150758700	-1.0445393192248933
chr7	150757800	150758800	-1.0257453156890548
chr7	150757900	150758900	-0.5246580752592662
chr7	150758000	150759000	-0.66317676669185
chr7	150758100	150759100	-0.6178915392211753
chr7	150758200	150759200	-1.2177961408134037
chr7	150758300	150759300	-2.4031974817594466
chr7	150758400	150759400	-2.2156781971823922
chr7	150758500	150759500	-1.9077910547516537
chr7	150758600	150759600	-0.5937494555246876
chr7	150758700	150759700	-0.605774713285397
chr7	150758800	150759800	-0.6343264415180381
chr7	150758900	150759900	-0.61115766256526
chr7	150759000	150760000	-0.5800749566316685
chr7	150759100	150760100	0.07701065910957093
chr7	150759200	150760200	-0.18402775697934431
chr7	150759300	150760300	0.4572807121515278
chr7	150759400	150760400	0.2135379590305649
chr7	150759500	150760500	0.6363822159332133
chr7	150759600	150760600	-0.039580490077517634
chr7	150759700	150760700	-0.36761077715532414
chr7	150759800	150760800	-0.25803437787152994
chr7	150759900	150760900	-1.2703284096615295
chr7	150760000	150761000	-2.2319029784275286
chr7	150760100	150761100	-3.0307649272261488
chr7	150760200	150761200	-3.370125994755834
chr7	150760300	150761300	-3.2145235214699035
chr7	150760400	150761400	-3.7156437670402207
chr7	150760500	150761500	-4.217976436084423
chr7	150760600	150761600	-4.255003899700661
chr7	150760700	150761700	-4.191297187026009
chr7	150760800	150761800	-3.9746315695501098
chr7	150760900	150761900	-3.0383015153582447
chr7	150761000	150762000	-1.895642554554439
chr7	150761100	150762100	-1.403398634417618
chr7	150761200	150762200	-0.8606319325868035
chr7	150761300	150762300	-0.7981194901493025
chr7	150761400	150762400	-0.07154917348523758
chr7	150761500	150762500	0.009487117147748352
chr7	150761600	150762600	0.6069241828646935
chr7	150761700	150762700	0.5112644329027812
chr7	150761800	150762800	-0.05915747723224595
chr7	150761900	150762900	-0.0005396145472045472
chr7	150762000	150763000	-0.09914581269391783
chr7	150762100	150763100	-0.3409653378583501
chr7	150762200	150763200	0.2156621413063924
chr7	150762300	150763300	-0.14327520330151122
chr7	150762400	150763400	-0.3756143838885191
chr7	150762500	150763500	-0.3883131145318531
chr7	150762600	150763600	-0.3562009881735205
chr7	150762700	150763700	-0.4256259736348449
chr7	150762800	150763800	0.2507433070809966
chr7	150762900	150763900	0.2398460732714467
chr7	150763000	150764000	0.4785778426295923
chr7	150763100	150764100	0.3302499551097103
chr7	150763200	150764200	0.5126570197121593
chr7	150763300	150764300	0.24458575998542306
chr7	150763400	150764400	1.0828955647028278
chr7	150763500	150764500	1.5874053406818285
chr7	150763600	150764600	1.239946535843083
chr7	150763700	150764700	1.6376913934551094
chr7	150763800	150764800	2.0225957953865548
chr7	150763900	150764900	1.4330215821226424
chr7	150764000	150765000	1.086983577681694
chr7	150764100	150765100	1.5330483865868996
chr7	150764200	150765200	1.1360481965637257
chr7	150764300	150765300	1.2995858193404584
chr7	150764400	150765400	0.6813242378655829
chr7	150764500	150765500	0.12127366065904314
chr7	150764600	150765600	-0.2393507568978573
chr7	150764700	150765700	-0.6010972274931815
chr7	150764800	150765800	-1.0784675489784097
chr7	150764900	150765900	-0.6832319061862266
chr7	150766200	150767200	0.4336178570192599
chr7	150766300	150767300	0.6650362588595568
chr7	150766400	150767400	0.456385974490889
chr7	150766500	150767500	0.2394960761284187
chr7	150766600	150767600	0.3405086773807877
chr7	150766700	150767700	0.479318928637225
chr7	150766800	150767800	-0.03417476499593166
chr7	150766900	150767900	0.31187233889915256
chr7	150768300	150769300	0.013503480822911518
chr7	150768400	150769400	0.08028766884802441
chr7	150768500	150769500	-0.2485942077209813
chr7	150768600	150769600	-1.1788262805087035
chr7	150768700	150769700	-0.8188968008223331
chr7	150768800	150769800	-0.8576935575099361
chr7	150768900	150769900	-0.7235095402635878
chr7	150769000	150770000	-0.384649029976397
chr7	150769100	150770100	0.22557296328284634
chr7	150769200	150770200	-0.01724710716883913
chr7	150769300	150770300	0.9122284704279936
chr7	150769400	150770400	1.116896557018885
chr7	150769500	150770500	1.9532391916731495
chr7	150769600	150770600	2.8800440019540283
chr7	150769700	150770700	3.072545654717596
chr7	150769800	150770800	2.982806808776933
chr7	150769900	150770900	3.104011582593308
chr7	150770000	150771000	2.976113219236841
chr7	150770100	150771100	2.3428789895168043
chr7	150770200	150771200	2.2134343744964746
chr7	150770300	150771300	1.3752880458193484
chr7	150770400	150771400	1.247699126638577
chr7	150770500	150771500	0.6952374374224601
chr7	150770600	150771600	0.6427587244361629
chr7	150771800	150772800	1.762732311369163
chr7	150771900	150772900	2.0280737993876543
chr7	150772000	150773000	1.467667093335441
chr7	150772100	150773100	1.4521792701708396
chr7	150772200	150773200	0.8385233708869226
chr7	150772300	150773300	0.9733299548644724
chr7	150772400	150773400	0.34798195282603195
chr7	150772500	150773500	0.698869720668926
chr7	150772600	150773600	0.5889381207811526
chr7	150772700	150773700	0.8017426327774604
chr7	150772800	150773800	0.7397978498584754
chr7	150772900	150773900	1.4224373936569652
chr7	150773000	150774000	1.6308270649830066
chr7	150773100	150774100	2.1074279044477366
chr7	150773200	150774200	1.8179442738974647
chr7	150773300	150774300	1.3829126144460853
chr7	150773400	150774400	1.2857473625519666
chr7	150773500	150774500	1.238635633082638
chr7	150773600	150774600	1.3913188226231776
chr7	150773700	150774700	1.5466080846044932
chr7	150774800	150775800	3.113596164261321
chr7	150774900	150775900	3.3058626400878066
chr7	150775000	150776000	2.7755929178352496
chr7	150775100	150776100	3.13758515184393
chr7	150775200	150776200	3.1519626033701624
chr7	150775300	150776300	2.7746120604319606
chr7	150775400	150776400	2.3886098109499465
chr7	150775500	150776500	2.093674666187081
chr7	150775600	150776600	2.0776621351409457
chr7	150775700	150776700	2.6463916157644416
chr7	150775800	150776800	2.142667998515449
chr7	150775900	150776900	1.6615942355947826
chr7	150776000	150777000	1.5499662105903131
chr7	150776100	150777100	1.2486229589511526
chr7	150776200	150777200	1.09078491181431
chr7	150776300	150777300	0.7863296050924675
chr7	150776400	150777400	0.751793432699016
chr7	150776500	150777500	1.0844757704544346
chr7	150776600	150777600	1.3376328200229004
chr7	150776700	150777700	0.7509427510317436
chr7	150776800	150777800	1.1861188279758506
chr7	150776900	150777900	0.9199978638337964
chr7	150777000	150778000	1.3947849328589115
chr7	150777100	150778100	2.0412248754488482
chr7	150777200	150778200	2.4307132531361457
chr7	150777300	150778300	2.583868544649751
chr7	150777400	150778400	2.3764856469079962
chr7	150777500	150778500	1.4790467788876518
chr7	150777600	150778600	0.6458452739584476
chr7	150777700	150778700	0.580431292471849
chr7	150777800	150778800	-0.002951751828465152
chr7	150777900	150778900	0.3945484980780032
chr7	150778000	150779000	-0.05704080653016361
chr7	150778100	150779100	-0.438257418686464
chr7	150778200	150779200	-0.7637183198771946
chr7	150778300	150779300	-0.6093763219548395
chr7	150778400	150779400	-0.1383243568722149
chr7	150780100	150781100	2.051093139450768
chr7	150780200	150781200	1.7431309002062596
chr7	150780300	150781300	1.8275727400223136
chr7	150780400	150781400	1.8463447271792208
chr7	150780500	150781500	1.8355897186359733
chr7	150780600	150781600	1.3051645758869488
chr7	150780700	150781700	1.0291331234992107
chr7	150780800	150781800	1.2686728384650392
chr7	150780900	150781900	0.8371827427448624
chr7	150781000	150782000	-0.5660108285492885
chr7	150781100	150782100	0.02597426100909789
chr7	150781200	150782200	-0.2398558849776757
chr7	150781300	150782300	0.13108039575070912
chr7	150781400	150782400	0.3491808956360524
chr7	150781500	150782500	0.7467529088618887
chr7	150781600	150782600	1.2104431378877218
chr7	150781700	150782700	1.3056881933854312
chr7	150781800	150782800	0.9833172472002544
chr7	150781900	150782900	1.1309176668547047
chr7	150782000	150783000	2.077583309961155
chr7	150782100	150783100	1.769201665311986
chr7	150782200	150783200	2.8848964677515885
chr7	150782300	150783300	2.369684405010731
chr7	150782400	150783400	2.6500704244268034
chr7	150782500	150783500	2.551433500334294
chr7	150782600	150783600	2.5900776935307266
chr7	150782700	150783700	2.2346849770934365
chr7	150782800	150783800	2.438667580222425
chr7	150782900	150783900	2.2193670125076275
chr7	150783000	150784000	2.109097619945007
chr7	150783100	150784100	2.1775666001908665
chr7	150783200	150784200	1.1597966791621932
chr7	150783300	150784300	1.4199432259613924
chr7	150783400	150784400	0.8543117372475766
chr7	150783500	150784500	0.8862895821580651
chr7	150783600	150784600	0.5444619680913272
chr7	150783700	150784700	0.05663585406073497
chr7	150783800	150784800	0.10810271250304536
chr7	150783900	150784900	0.5747237998371254
chr7	150784000	150785000	0.47127605774031456
chr7	150784100	150785100	0.3971676491721739
chr7	150784200	150785200	1.1756901922614826
chr7	150784300	150785300	1.5247909451955266
chr7	150784400	150785400	1.9077974496309955
chr7	150784500	150785500	1.742000353781716
chr7	150784600	150785600	1.6300458163305338
chr7	150784700	150785700	2.382737942620229
chr7	150784800	150785800	2.311436402001608
chr7	150784900	150785900	1.94120015292041
chr7	150785000	150786000	2.3820560118074443
chr7	150785100	150786100	3.134091451855453
chr7	150785200	150786200	1.9084527228077472
chr7	150785300	150786300	1.2255497555488144
chr7	150785400	150786400	0.5361020154318498
chr7	150785500	150786500	0.5498488401773819
chr7	150785600	150786600	0.5322650285487726
chr7	150785700	150786700	0.4140018176541242
chr7	150785800	150786800	0.6561063440033829
chr7	150785900	150786900	0.6494340944447275
chr7	150786000	150787000	1.0825423649907087
chr7	150786100	150787100	0.6161728274027648
chr7	150786500	150787500	3.0296978132968126
chr7	150786600	150787600	3.46210593990884
chr7	150786700	150787700	3.331742187538882
chr7	150786800	150787800	3.3157627071615248
chr7	150786900	150787900	3.2744305973250274
chr7	150787000	150788000	3.0485869815328903
chr7	150787100	150788100	2.6876257259947964
chr7	150787200	150788200	2.643928095856636
chr7	150787300	150788300	2.85590872422096
chr7	150787400	150788400	2.6364157873150145
chr7	150787500	150788500	2.4522666986942645
chr7	150787600	150788600	2.46899149083633
chr7	150787700	150788700	2.5759757601988458
chr7	150787800	150788800	2.4656722379873903
chr7	150787900	150788900	2.685822346766357
chr7	150788000	150789000	2.0640975721588424
chr7	150788100	150789100	2.5185822604935364
chr7	150788200	150789200	2.6778076059421205
chr7	150788300	150789300	2.6913029593502658
chr7	150788400	150789400	2.854910634539245
chr7	150788500	150789500	3.1517280910772736
chr7	150788600	150789600	2.9772002430269944
chr7	150788700	150789700	2.9322204166398462
chr7	150788800	150789800	2.7627823609760256
chr7	150788900	150789900	2.7794671776718607
chr7	150789000	150790000	2.869583106587841
chr7	150789100	150790100	2.8052973402197283
chr7	150789200	150790200	2.945687483390368
chr7	150789300	150790300	2.9767716988780566
chr7	150789400	150790400	2.1442594725646686
chr7	150789500	150790500	1.7789240844776262
chr7	150790100	150791100	1.3662061166338515
chr7	150790200	150791200	0.4904253566929403
chr7	150790300	150791300	0.7062714428052933
chr7	150790400	150791400	1.2457638669533155
chr7	150790500	150791500	1.4358489217500034
chr7	150790600	150791600	0.8521704523607271
chr7	150790700	150791700	1.2175164211259126
chr7	150790800	150791800	1.3414161287099422
chr7	150790900	150791900	1.4698908160352164
chr7	150791000	150792000	1.8685638915034288
chr7	150791100	150792100	2.094762806514954
chr7	150791200	150792200	2.461030335910072
chr7	150791300	150792300	1.8337641666157432
chr7	150791400	150792400	2.015006849083556
chr7	150791500	150792500	1.5332932205244925
chr7	150791600	150792600	1.7832067975734038
chr7	150791700	150792700	1.5232878917357178
chr7	150791800	150792800	1.5932438837108036
chr7	150791900	150792900	1.981235262827864
chr7	150792000	150793000	1.3491768886180195
chr7	150792100	150793100	1.367674471369992
chr7	150792200	150793200	1.5541148285250426
chr7	150792300	150793300	2.208892615834872
chr7	150792400	150793400	1.5208974706195897
chr7	150792500	150793500	2.0183749532024766
chr7	150792600	150793600	1.9950922651034484
chr7	150792700	150793700	1.6658731967584992
chr7	150792800	150793800	2.0044356819550164
chr7	150792900	150793900	1.7870192037076265
chr7	150793000	150794000	2.6527580620991102
chr7	150793100	150794100	3.3591486626967426
chr7	150793200	150794200	2.9562948759511296
chr7	150793300	150794300	3.060708676306515
chr7	150793400	150794400	3.2768080303081817
chr7	150793500	150794500	3.066824365116198
chr7	150793600	150794600	3.420979760016053
chr7	150793700	150794700	3.6788403512114938
chr7	150793800	150794800	3.211527945269114
chr7	150793900	150794900	3.0267423328372822
chr7	150794300	150795300	2.8358208020337843
chr7	150794400	150795400	2.8262292653647165
chr7	150794500	150795500	3.32288838070243
chr7	150794600	150795600	3.6895379248499385
chr7	150794700	150795700	3.775163631119829
chr7	150794800	150795800	4.127261087847438
chr7	150794900	150795900	4.062190439042039
chr7	150795000	150796000	3.901459487427762
chr7	150795100	150796100	4.062122075014441
chr7	150795200	150796200	3.085196872324924
chr7	150795300	150796300	2.9481951601146537
chr7	150795400	150796400	2.9314954872629904
chr7	150795500	150796500	2.167343129790916
chr7	150795600	150796600	1.9456283226898083
chr7	150795700	150796700	1.468695606453333
chr7	150795800	150796800	1.2237320437083952
chr7	150795900	150796900	1.2567248156735058
chr7	150796000	150797000	1.3025412622798371
chr7	150796100	150797100	1.5746767906236119
chr7	150796200	150797200	2.619654224362531
chr7	150796300	150797300	2.374624666538477
chr7	150796400	150797400	2.582684943624441
chr7	150796500	150797500	2.8245811222641213
chr7	150796600	150797600	2.4537904933363985
chr7	150796700	150797700	2.395861483239601
chr7	150796800	150797800	2.752397687706485
chr7	150796900	150797900	3.1289833460117458
chr7	150797000	150798000	2.3239412151372463
chr7	150797100	150798100	1.91158176719482
chr7	150797200	150798200	1.3053854489805614
chr7	150797300	150798300	1.5145156165895817
chr7	150797400	150798400	1.5944733742326695
chr7	150797500	150798500	2.0189171811562643
chr7	150797600	150798600	2.4804304651283986
chr7	150797700	150798700	2.592843217375373
chr7	150797800	150798800	2.0738446804646484
chr7	150797900	150798900	1.2560089637581326
chr7	150798000	150799000	1.3242895206896486
chr7	150798100	150799100	1.1835242608909151
chr7	150798200	150799200	1.1996337385176117
chr7	150798300	150799300	1.077231924717554
chr7	150798400	150799400	0.7900863302211166
chr7	150800800	150801800	3.9049907095500673
chr7	150800900	150801900	3.100529878410641
chr7	150801000	150802000	3.418571429136617
chr7	150801100	150802100	3.183787452914629
chr7	150801200	150802200	2.238880176269303
chr7	150801300	150802300	2.410571489107739
chr7	150801400	150802400	2.759681886271479
chr7	150801500	150802500	3.1214874965717803
chr7	150801600	150802600	2.8919034151244296
chr7	150801700	150802700	2.234793608097196
chr7	150801800	150802800	2.4624387489425468
chr7	150801900	150802900	2.6698836777845965
chr7	150802000	150803000	2.7432430600830613
chr7	150802100	150803100	2.2668397986601483
chr7	150802200	150803200	2.1991987362147256
chr7	150802300	150803300	2.5500482822028605
chr7	150802400	150803400	2.243269600303289
chr7	150802500	150803500	2.117912029928521
chr7	150802600	150803600	2.5535836232392084
chr7	150802700	150803700	3.664626968498147
chr7	150802800	150803800	3.45842186084194
chr7	150802900	150803900	3.3031383353844124
chr7	150803900	150804900	3.2540343514672587
chr7	150804000	150805000	3.40305932956093
chr7	150804100	150805100	3.8211827598072734
chr7	150804200	150805200	4.021761470845581
chr7	150804300	150805300	4.051599198463057
chr7	150804400	150805400	4.061592470689456
chr7	150804500	150805500	4.104252396142591
chr7	150804600	150805600	3.6417194498982086
chr7	150804700	150805700	3.2014898551024875
chr7	150804800	150805800	3.384183007421034
chr7	150804900	150805900	3.3742258195943955
chr7	150805000	150806000	3.101466628342176
chr7	150805100	150806100	2.696221021675435
chr7	150805200	150806200	2.5273163055207606
chr7	150805300	150806300	2.4435245367934457
chr7	150806300	150807300	1.922658146338925
chr7	150806400	150807400	1.872924464307549
chr7	150806500	150807500	1.9037410227414868
chr7	150806600	150807600	1.968555115778936
chr7	150806700	150807700	2.0127937876697097
chr7	150806800	150807800	1.9816666848551363
chr7	150806900	150807900	2.0018339174032582
chr7	150807000	150808000	1.3869815312694127
chr7	150807100	150808100	1.215518153309178
chr7	150807400	150808400	1.8557211892956649
chr7	150807500	150808500	1.957927968794324
chr7	150807600	150808600	2.0656367062571124
chr7	150807700	150808700	1.982032448735987
chr7	150807800	150808800	2.1147514080474976
chr7	150807900	150808900	2.1998436593991344
chr7	150808000	150809000	2.172226493804683
chr7	150808100	150809100	1.7896091769272442
chr7	150808200	150809200	1.8588541789165132
chr7	150808300	150809300	1.3274004065088063
chr7	150808400	150809400	1.2157596125976784
chr7	150808500	150809500	1.1106947833825342
chr7	150808600	150809600	1.5437701463564373
chr7	150808700	150809700	1.3425151619452502
chr7	150808800	150809800	1.5069290571896723
chr7	150809900	150810900	0.9748707804526288
chr7	150810000	150811000	1.2739552963423462
chr7	150810100	150811100	0.9756492568799912
chr7	150810200	150811200	0.7272444285545203
chr7	150810300	150811300	1.1733172807282022
chr7	150810400	150811400	0.9872386494543358
chr7	150810500	150811500	0.8793124408037535
chr7	150810600	150811600	0.4899368639108626
chr7	150810700	150811700	0.06878737072756994
chr7	150810800	150811800	-0.1572621673250789
chr7	150810900	150811900	0.14946542144284372
chr7	150811000	150812000	0.27736245940788284
chr7	150811100	150812100	0.8121846321554619
chr7	150811200	150812200	1.0676445844014886
chr7	150811300	150812300	0.5236298991712377
chr7	150811400	150812400	0.4858935430064795
chr7	150811500	150812500	0.20094986172508025
chr7	150811600	150812600	0.2471943125200231
chr7	150811700	150812700	0.3462803528887372
chr7	150811800	150812800	0.6550131051493044
chr7	150811900	150812900	0.14509776975509794
chr7	150812000	150813000	-0.4044719879629775
chr7	150812100	150813100	-0.34028930803993623
chr7	150812200	150813200	-0.4338056088138332
chr7	150812300	150813300	0.030416570254692
chr7	150812400	150813400	0.7091357483265073
chr7	150812500	150813500	0.9866831630652508
chr7	150812600	150813600	1.3886289410907628
chr7	150812700	150813700	2.214724139358216
chr7	150812800	150813800	2.7358247416695662
chr7	150812900	150813900	3.2710941901066186
chr7	150813000	150814000	3.7971794900202345
chr7	150813100	150814100	3.3083512043549432
chr7	150813200	150814200	3.24417977050784
chr7	150813300	150814300	2.88395103405226
chr7	150813400	150814400	1.7349230237465074
chr7	150813500	150814500	2.1395161233745164
chr7	150813600	150814600	2.0299146506257086
chr7	150813700	150814700	1.4854761857834895
chr7	150813800	150814800	1.3358964584743498
chr7	150813900	150814900	1.2065450626833325
chr7	150814000	150815000	1.2181428841046271
chr7	150814100	150815100	1.242598122433335
chr7	150814200	150815200	1.2068035168905311
chr7	150814300	150815300	1.4345378968958935
chr7	150814400	150815400	2.281754056584455
chr7	150814500	150815500	2.1992969393456843
chr7	150814600	150815600	1.9001155257840008
chr7	150814700	150815700	1.9183447837871552
chr7	150814800	150815800	1.6105547107078195
chr7	150814900	150815900	1.1740342865070332
chr7	150815100	150816100	0.9719074798634194
chr7	150815200	150816200	1.3758091912866517
chr7	150815300	150816300	1.9754807864678707
chr7	150815400	150816400	2.112350708403532
chr7	150815500	150816500	1.5719692108547387
chr7	150815600	150816600	1.000557536453547
chr7	150815700	150816700	0.9557237131261722
chr7	150815800	150816800	0.8063577872964098
chr7	150815900	150816900	1.3018019005346355
chr7	150816000	150817000	0.8411298383680257
chr7	150816100	150817100	0.94883015971782
chr7	150816200	150817200	1.1155162939312135
chr7	150816300	150817300	1.047582596158972
chr7	150816400	150817400	1.3659831205774824
chr7	150816500	150817500	1.6117423354490417
chr7	150816600	150817600	1.8003557932643643
chr7	150816700	150817700	1.6115812760642243
chr7	150816800	150817800	1.4306309435956084
chr7	150816900	150817900	1.8422773563676107
chr7	150817000	150818000	2.7905149686708586
chr7	150817100	150818100	2.8770075419625987
chr7	150817200	150818200	3.0094819029468862
chr7	150817300	150818300	2.637140258918876
chr7	150817400	150818400	2.4475907334551
chr7	150817500	150818500	2.8492324288856934
chr7	150817600	150818600	2.9204024067077703
chr7	150817700	150818700	3.223152922489253
chr7	150817800	150818800	3.5884769085962565
chr7	150817900	150818900	2.9924999811480566
chr7	150818000	150819000	2.435623512202859
chr7	150818100	150819100	2.6945996841129327
chr7	150818200	150819200	2.523753362134447
chr7	150818300	150819300	2.8603456025901415
chr7	150818400	150819400	2.621794415228094
chr7	150818500	150819500	2.6312148481027897
chr7	150818600	150819600	2.786047923693706
chr7	150818700	150819700	2.7362209233707824
chr7	150818800	150819800	2.7731009326226275
chr7	150818900	150819900	3.29250302262775
chr7	150819000	150820000	3.710517110290954
chr7	150819100	150820100	2.8235997908578017
chr7	150819200	150820200	3.1662684983938716
chr7	150819300	150820300	3.12946336367562
chr7	150819400	150820400	3.342572356515497
chr7	150819500	150820500	3.4667190060232014
chr7	150819600	150820600	3.440200285108784
chr7	150819700	150820700	3.2061677771879946
chr7	150819800	150820800	3.2158356259954237
chr7	150819900	150820900	2.9657515203705103
chr7	150820000	150821000	2.518704615127825
chr7	150820100	150821100	2.8891509318118165
chr7	150820200	150821200	2.5065985387438996
chr7	150820300	150821300	2.3271840834227087
chr7	150820400	150821400	2.1683716670980666
chr7	150820500	150821500	1.9723283084997167
chr7	150820600	150821600	1.8643833194558008
chr7	150820700	150821700	2.3779939952463534
chr7	150820800	150821800	2.4789445774681003
chr7	150820900	150821900	2.674607942585189
chr7	150821000	150822000	3.0341866546558744
chr7	150821100	150822100	3.75610477319409
chr7	150821200	150822200	3.686209916696989
chr7	150821300	150822300	3.543280402796732
chr7	150821400	150822400	3.5764807810671773
chr7	150821500	150822500	3.8730089253672864
chr7	150821600	150822600	4.259732474551543
chr7	150821700	150822700	3.587645489800701
chr7	150821800	150822800	3.5378172502274285
chr7	150821900	150822900	3.311648260120507
chr7	150822000	150823000	3.3052916146618494
chr7	150822100	150823100	2.9725433688085015
chr7	150822200	150823200	2.768945657314126
chr7	150822300	150823300	3.147277181539022
chr7	150822400	150823400	3.133605400801476
chr7	150822500	150823500	2.9005129424276554
chr7	150822600	150823600	3.129254860905806
chr7	150822700	150823700	3.1408723621189742
chr7	150822800	150823800	3.0832924099466705
chr7	150822900	150823900	2.431325754551416
chr7	150823000	150824000	2.6117046041069285
chr7	150823100	150824100	2.384186942972963
chr7	150823200	150824200	2.6439136442255458
chr7	150823300	150824300	2.301965023878876
chr7	150823400	150824400	2.0443185107327437
chr7	150823500	150824500	1.5007686974286163
chr7	150823600	150824600	0.5643802214234868
chr7	150823700	150824700	0.4656580250956106
chr7	150823800	150824800	0.7194413250632574
chr7	150823900	150824900	2.1523114049311696
chr7	150824000	150825000	1.6364994859747115
chr7	150824100	150825100	1.5492737318473515
chr7	150824200	150825200	1.6199012260182026
chr7	150824300	150825300	1.614678960208911
chr7	150824400	150825400	1.6689706787651393
chr7	150824500	150825500	1.8457497159978231
chr7	150824600	150825600	2.1964854419525697
chr7	150825800	150826800	3.016803541361188
chr7	150825900	150826900	3.060211756565729
chr7	150826000	150827000	3.1953000555034166
chr7	150826100	150827100	3.373668574947738
chr7	150826200	150827200	3.060058731667835
chr7	150826300	150827300	2.6442803255648957
chr7	150826400	150827400	2.8205832694919653
chr7	150826500	150827500	2.8914172797237057
chr7	150826600	150827600	2.3392354955862404
chr7	150826700	150827700	1.8137810541802701
chr7	150826800	150827800	1.7839686515784154
chr7	150826900	150827900	1.383526075872325
chr7	150827000	150828000	1.2586708133165994
chr7	150827100	150828100	1.1593805421565693
chr7	150827200	150828200	1.0475853015933163
chr7	150827300	150828300	1.6719658158291042
chr7	150827400	150828400	1.738742701787954
chr7	150827500	150828500	1.569455339285326
chr7	150827600	150828600	2.076994030480572
chr7	150827700	150828700	2.1241493717968862
chr7	150827800	150828800	2.0569324348605527
chr7	150827900	150828900	2.4973878176940603
chr7	150828000	150829000	2.3854980580257097
chr7	150828100	150829100	2.569155155781162
chr7	150828200	150829200	2.7647056381384267
chr7	150828300	150829300	2.300879845188012
chr7	150828400	150829400	2.3817521621104616
chr7	150828500	150829500	1.9825143288522484
chr7	150828600	150829600	2.306549877391066
chr7	150828700	150829700	2.026780529982076
chr7	150828800	150829800	1.9129966375788432
chr7	150828900	150829900	1.8276864770481729
chr7	150829000	150830000	1.9442434729823583
chr7	150829100	150830100	1.814521524206184
chr7	150829200	150830200	2.179389067013201
chr7	150830300	150831300	1.844946595874404
chr7	150830400	150831400	2.0822937544026483
chr7	150831400	150832400	4.4915864817976034
chr7	150831500	150832500	4.186214809414971
chr7	150831600	150832600	4.8212625710412205
chr7	150831700	150832700	4.458652385629167
chr7	150831800	150832800	4.1102982016882565
chr7	150831900	150832900	3.6395252354640037
chr7	150832000	150833000	3.541971586211778
chr7	150832100	150833100	3.335888064883637
chr7	150832200	150833200	2.615350693693828
chr7	150832300	150833300	2.3520948048575843
chr7	150832400	150833400	2.4457945563362524
chr7	150832500	150833500	2.8160061249176365
chr7	150832600	150833600	2.566938685418347
chr7	150832700	150833700	1.8187613296341
chr7	150832800	150833800	1.8246920356455203
chr7	150832900	150833900	1.8697773752917901
chr7	150833000	150834000	1.4940778184120207
chr7	150833100	150834100	1.224330960213482
chr7	150833200	150834200	1.2803632451867333
chr7	150833300	150834300	1.8641195834188524
chr7	150833400	150834400	2.134417325639731
chr7	150833500	150834500	1.906491245390081
chr7	150833600	150834600	1.6091938900200269
chr7	150833700	150834700	3.0205393749560447
chr7	150833800	150834800	2.7429679362670223
chr7	150833900	150834900	2.123988760100378
chr7	150834000	150835000	2.582825231468041
chr7	150834100	150835100	2.6886485360874506
chr7	150834200	150835200	2.597606221360716
chr7	150834300	150835300	2.18857007099868
chr7	150834400	150835400	2.315350511114369
chr7	150834500	150835500	2.819442944645491
chr7	150834600	150835600	2.926091140983408
chr7	150835200	150836200	3.5227203338757853
chr7	150835500	150836500	2.9817034907609936
chr7	150835600	150836600	2.796801365937128
chr7	150835700	150836700	3.6171057289805577
chr7	150835800	150836800	3.185778294590605
chr7	150835900	150836900	2.381910475819507
chr7	150836000	150837000	2.4546552908695327
chr7	150836100	150837100	1.901067394396358
chr7	150836200	150837200	1.783139205824975
chr7	150836300	150837300	1.5730626461546915
chr7	150836400	150837400	2.0158233647002244
chr7	150836500	150837500	2.62606789299473
chr7	150836600	150837600	2.7973627353981216
chr7	150836700	150837700	2.6741799024933712
chr7	150836800	150837800	2.9202960722204145
chr7	150836900	150837900	3.206341839764632
chr7	150837000	150838000	2.861606869442819
chr7	150837100	150838100	2.6672535219509523
chr7	150837200	150838200	2.5659571014050693
chr7	150837300	150838300	2.7195767497522736
chr7	150837400	150838400	2.2284517282375176
chr7	150837500	150838500	1.9745980649838868
chr7	150837600	150838600	1.8687807802364496
chr7	150837700	150838700	1.962477175972729
chr7	150837800	150838800	2.0169023989165584
chr7	150837900	150838900	1.5918821172531288
chr7	150838000	150839000	1.4897177948931404
chr7	150838100	150839100	1.905869342836079
chr7	150838200	150839200	2.1916435175944624
chr7	150838300	150839300	2.1841724944225103
chr7	150838400	150839400	2.4955306215494724
chr7	150839500	150840500	1.8540460262352745
chr7	150839600	150840600	2.321898190395822
chr7	150839700	150840700	2.166706524130196
chr7	150839800	150840800	2.2440955322875715
chr7	150839900	150840900	2.2283011669653106
chr7	150840000	150841000	2.281259825627705
chr7	150840100	150841100	2.2370448871637407
chr7	150840200	150841200	2.5722877977684133
chr7	150840300	150841300	1.7815889436206884
chr7	150840400	150841400	1.6680813761308768
chr7	150840500	150841500	1.562109363574079
chr7	150841800	150842800	2.062015331995417
chr7	150841900	150842900	2.185738502216424
chr7	150842000	150843000	1.5589097173630404
chr7	150842500	150843500	0.7227640207076619
chr7	150842600	150843600	1.4477434077031481
chr7	150842700	150843700	2.142203493468215
chr7	150842800	150843800	2.4832146966943
chr7	150842900	150843900	2.735952635569072
chr7	150843000	150844000	2.645389498798182
chr7	150843100	150844100	2.6074620894682576
chr7	150844200	150845200	2.9566458234820594
chr7	150844300	150845300	2.5355738473727927
chr7	150844400	150845400	2.4918907268347357
chr7	150844500	150845500	2.2797508591170965
chr7	150844600	150845600	1.832535093918236
chr7	150845000	150846000	0.6525600983292956
chr7	150845100	150846100	0.3731691494125055
chr7	150845200	150846200	0.01633302666292201
chr7	150845300	150846300	0.539046480026798
chr7	150845400	150846400	0.8297742087923898
chr7	150845500	150846500	0.9934007866875116
chr7	150845600	150846600	1.2228802600687525
chr7	150845700	150846700	1.1374670022783273
chr7	150845800	150846800	1.454304758056847
chr7	150845900	150846900	1.4385528289841731
chr7	150846000	150847000	0.9921395906594428
chr7	150846100	150847100	1.1492192539476478
chr7	150846200	150847200	1.3689383083993505
chr7	150846300	150847300	1.507981229992377
chr7	150846400	150847400	2.338378983379502
chr7	150846500	150847500	2.2330069235530496
chr7	150846600	150847600	2.6620956114876595
chr7	150846700	150847700	2.5131210731418063
chr7	150846800	150847800	3.7158373780523033
chr7	150846900	150847900	4.145605029703831
chr7	150847000	150848000	4.153982315713622
chr7	150847100	150848100	4.4949754433786575
chr7	150847200	150848200	4.205885328170419
chr7	150847300	150848300	3.812019279412089
chr7	150847400	150848400	3.821874594464744
chr7	150847500	150848500	3.9762473830201297
chr7	150847600	150848600	3.7457507515254815
chr7	150847700	150848700	3.5675418990278036
chr7	150847800	150848800	3.2328641168896035
chr7	150847900	150848900	3.061794181846956
chr7	150848000	150849000	3.3644254836019414
chr7	150848100	150849100	2.7802415720236406
chr7	150848200	150849200	3.6488639583004434
chr7	150848300	150849300	4.273873203496465
chr7	150848400	150849400	4.11773643575057
chr7	150848500	150849500	4.576172926733093
chr7	150848600	150849600	4.7543854598102095
chr7	150848700	150849700	4.882257441875284
chr7	150848800	150849800	3.895597911775848
chr7	150848900	150849900	4.3384676193236364
chr7	150849000	150850000	3.7189891094325294
chr7	150849100	150850100	3.8122927420135775
chr7	150849200	150850200	3.4287546614119555
chr7	150849300	150850300	2.7579822746846365
chr7	150849400	150850400	2.606991989389313
chr7	150849500	150850500	2.1767669977302515
chr7	150849600	150850600	1.9022695534196397
chr7	150849700	150850700	1.825552617102033
chr7	150849800	150850800	2.4766523001558487
chr7	150849900	150850900	1.8266553381155888
chr7	150850000	150851000	1.7930435712959993
chr7	150850100	150851100	1.7595985321928234
chr7	150850200	150851200	1.6141571485145432
chr7	150850300	150851300	1.9338072730236717
chr7	150850400	150851400	1.6368882337829076
chr7	150850500	150851500	1.68280485978527
chr7	150850600	150851600	1.333038155111393
chr7	150850700	150851700	0.9860209230588493
chr7	150850800	150851800	0.9183386023646776
chr7	150850900	150851900	1.4462829686763985
chr7	150851000	150852000	1.5527650347269624
chr7	150851100	150852100	2.1800442748842728
chr7	150851200	150852200	2.359811934268804
chr7	150851300	150852300	2.7623134270514202
chr7	150851400	150852400	3.2382303969653736
chr7	150851500	150852500	3.2377356282702943
chr7	150851600	150852600	3.928755036711293
chr7	150851700	150852700	4.3037606421601895
chr7	150851800	150852800	4.6554951963260525
chr7	150851900	150852900	4.229966487217376
chr7	150852000	150853000	4.609100068305149
chr7	150852100	150853100	4.15294835965429
chr7	150852200	150853200	3.866313167802784
chr7	150852300	150853300	3.2377968802974446
chr7	150852400	150853400	3.3030360733011546
chr7	150852500	150853500	2.894048366501225
chr7	150852600	150853600	2.2568702958301685
chr7	150852700	150853700	2.3658055962485265
chr7	150852800	150853800	1.7241621112019407
chr7	150852900	150853900	2.0516085951540832
chr7	150853000	150854000	1.8772719465127636
chr7	150853100	150854100	1.1662738886821171
chr7	150853200	150854200	1.723242972307253
chr7	150853300	150854300	2.1445157879516112
chr7	150853400	150854400	2.063902536118712
chr7	150853500	150854500	1.795161224355606
chr7	150853600	150854600	2.3059966006832298
chr7	150853700	150854700	2.4174560628697663
chr7	150853800	150854800	2.932245903723004
chr7	150853900	150854900	3.2570294072847905
chr7	150854000	150855000	3.710335250649709
chr7	150854100	150855100	4.057558495705074
chr7	150854200	150855200	3.75746652477602
chr7	150854300	150855300	3.5774250450931855
chr7	150854400	150855400	3.4368433132625387
chr7	150854500	150855500	3.916926018050656
chr7	150854600	150855600	3.6480063931682216
chr7	150854700	150855700	3.6429747036499065
chr7	150854800	150855800	3.2647581536289016
chr7	150854900	150855900	2.7200939360485163
chr7	150855000	150856000	2.1252880482934406
chr7	150855100	150856100	2.3041170161565567
chr7	150855200	150856200	2.090879602070189
chr7	150855300	150856300	2.78871217647472
chr7	150855400	150856400	2.547440351332948
chr7	150855500	150856500	2.5334958070515285
chr7	150855600	150856600	2.9109153941183328
chr7	150855700	150856700	2.76192741317764
chr7	150855800	150856800	3.264748185944269
chr7	150855900	150856900	4.5683403870754224
chr7	150856000	150857000	5.244237329589241
chr7	150856100	150857100	5.527511935866885
chr7	150856200	150857200	6.354808603251895
chr7	150856300	150857300	5.966845542023567
chr7	150856400	150857400	6.512052035256617
chr7	150856500	150857500	6.673352490295589
chr7	150856600	150857600	6.969575506151509
chr7	150856700	150857700	7.82512638424625
chr7	150856800	150857800	7.654754943178368
chr7	150856900	150857900	6.7374736031389615
chr7	150857000	150858000	6.622988369123987
chr7	150857100	150858100	6.566962902293137
chr7	150857200	150858200	5.737613643741876
chr7	150857300	150858300	5.709072262506127
chr7	150857400	150858400	4.9061136156110186
chr7	150857500	150858500	4.259889890196506
chr7	150857600	150858600	3.8646886874254185
chr7	150857700	150858700	2.9193862750323176
chr7	150857800	150858800	2.8046805649499165
chr7	150857900	150858900	3.1277222224374404
chr7	150858000	150859000	2.798315272872533
chr7	150858100	150859100	3.0069015240402703
chr7	150858200	150859200	3.065430519548145
chr7	150858300	150859300	2.9470993756678343
chr7	150858400	150859400	2.843177807788781
chr7	150858500	150859500	3.607251712625189
chr7	150858600	150859600	3.12402913824911
chr7	150859700	150860700	2.930853084462276
chr7	150859800	150860800	2.9878157780329766
chr7	150859900	150860900	2.5658181462731324
chr7	150860000	150861000	3.7303133851905668
chr7	150860100	150861100	4.30537738734489
chr7	150860200	150861200	4.765061487653067
chr7	150860300	150861300	5.01933924896245
chr7	150860400	150861400	5.0689604411299785
chr7	150860500	150861500	4.988576621746616
chr7	150860600	150861600	5.110253494346639
chr7	150860700	150861700	4.914074190471349
chr7	150860800	150861800	5.015364020757622
chr7	150860900	150861900	5.28587778575353
chr7	150861000	150862000	4.523250437668334
chr7	150861100	150862100	4.6707344461431015
chr7	150861200	150862200	4.185282217818734
chr7	150861300	150862300	3.7687460067244416
chr7	150861400	150862400	3.706698282813644
chr7	150861500	150862500	3.9959191909812337
chr7	150861600	150862600	3.4591068740514284
chr7	150861700	150862700	4.037246817993973
chr7	150861800	150862800	4.3749093099342256
chr7	150861900	150862900	4.571359589144871
chr7	150862000	150863000	4.609014243654862
chr7	150862100	150863100	4.150297852787963
chr7	150862200	150863200	4.104249187083202
chr7	150862300	150863300	4.208498881372824
chr7	150862400	150863400	4.5039621216764205
chr7	150862500	150863500	4.7058599849199645
chr7	150862600	150863600	4.2876754117715095
chr7	150862700	150863700	4.0638080064082125
chr7	150862800	150863800	3.5753618578322883
chr7	150862900	150863900	2.960210784864603
chr7	150863000	150864000	2.4578390285167595
chr7	150863100	150864100	2.3295426975566533
chr7	150863200	150864200	3.0779474081123146
chr7	150863300	150864300	3.3290089513868435
chr7	150863400	150864400	3.2116953687855925
chr7	150863500	150864500	2.674965628661474
chr7	150863600	150864600	3.580154274232637
chr7	150863700	150864700	3.7156403391375017
chr7	150863800	150864800	4.31240835967697
chr7	150863900	150864900	4.5174246404290805
chr7	150864000	150865000	4.920451885886744
chr7	150864100	150865100	5.184697929920755
chr7	150864200	150865200	4.900690979526633
chr7	150864300	150865300	5.0230412694257645
chr7	150864400	150865400	4.752488621490428
chr7	150864500	150865500	4.462249489131222
chr7	150864600	150865600	3.8515258765667935
chr7	150864700	150865700	3.3765691748420417
chr7	150864800	150865800	3.016171876571828
chr7	150864900	150865900	3.0399167579354716
chr7	150865000	150866000	3.0374720168243896
chr7	150865100	150866100	2.4559688245073645
chr7	150865200	150866200	2.075133994168429
chr7	150865300	150866300	1.7257508801716883
chr7	150865400	150866400	2.0685501978668115
chr7	150865500	150866500	2.284832397160768
chr7	150865600	150866600	2.4584547055311305
chr7	150866200	150867200	2.2236075582192245
chr7	150866300	150867300	2.1216135746355014
chr7	150866700	150867700	2.1935967765069773
chr7	150866800	150867800	2.6983347470331087
chr7	150866900	150867900	3.2243955529729886
chr7	150867000	150868000	3.2757847881009865
chr7	150867100	150868100	3.2628297558816035
chr7	150867200	150868200	2.9933327671300702
chr7	150867300	150868300	2.487537218946774
chr7	150867400	150868400	2.8175804597213054
chr7	150867500	150868500	3.0959334778084853
chr7	150867600	150868600	3.1107578234342266
chr7	150867700	150868700	2.769939814762967
chr7	150867800	150868800	2.3265981077318654
chr7	150867900	150868900	1.8693717872296367
chr7	150868000	150869000	1.958613197050464
chr7	150868100	150869100	2.3480060875599453
chr7	150869300	150870300	2.0739130993922146
chr7	150869400	150870400	2.192680014894762
chr7	150869500	150870500	2.5086116751193597
chr7	150869600	150870600	2.2208744471609205
chr7	150869700	150870700	1.9204766572994965
chr7	150869800	150870800	2.0974525801512742
chr7	150869900	150870900	2.2035054857965286
chr7	150870000	150871000	2.402784396345668
chr7	150870100	150871100	1.5788535066486562
chr7	150870200	150871200	1.9483634478338503
chr7	150870300	150871300	2.428669265270304
chr7	150870400	150871400	2.286998155319729
chr7	150870500	150871500	2.15880390906418
chr7	150870600	150871600	2.090699925533642
chr7	150870700	150871700	2.9899504381497297
chr7	150870800	150871800	2.6080073548253746
chr7	150870900	150871900	2.368669718549042
chr7	150871000	150872000	2.1856353701131335
chr7	150871100	150872100	2.2109606273106475
chr7	150871200	150872200	2.4021197051344263
chr7	150871300	150872300	2.4668020747391184
chr7	150871400	150872400	2.188386528406824
chr7	150871500	150872500	2.0631407366963743
chr7	150871600	150872600	2.12146819802448
chr7	150871700	150872700	1.629400370012575
chr7	150871800	150872800	1.2773850825684605
chr7	150871900	150872900	1.0096534186131607
chr7	150872000	150873000	1.114232802175666
chr7	150872100	150873100	0.9537774280984228
chr7	150872200	150873200	1.1092261682093076
chr7	150872300	150873300	0.4724376646184673
chr7	150872400	150873400	0.4736813721794856
chr7	150872500	150873500	0.7948317539735519
chr7	150872600	150873600	1.2343070347396974
chr7	150872700	150873700	0.7463907216379051
chr7	150872800	150873800	0.8945764147480437
chr7	150872900	150873900	1.2125293839608822
chr7	150873000	150874000	0.9593343994643565
chr7	150873100	150874100	1.7526541371080078
chr7	150873200	150874200	1.4930807094449812
chr7	150873300	150874300	1.2858272387753982
chr7	150873400	150874400	1.7863573547581286
chr7	150873500	150874500	1.7779415879353593
chr7	150873600	150874600	1.6346901572308197
chr7	150873700	150874700	2.207777998741084
chr7	150873800	150874800	1.886386757160316
chr7	150873900	150874900	2.106971288055984
chr7	150874000	150875000	2.408067094301082
chr7	150874100	150875100	2.2115225350616936
chr7	150874200	150875200	1.9617403267891207
chr7	150874300	150875300	2.0798820837943293
chr7	150874400	150875400	1.7030162503290955
chr7	150874500	150875500	1.2676893555019857
chr7	150874600	150875600	1.5193435081701876
chr7	150874700	150875700	1.4003055818338876
chr7	150874800	150875800	1.9960620869574963
chr7	150874900	150875900	2.1297686069363384
chr7	150875000	150876000	2.7781200081465025
chr7	150875100	150876100	3.6872766953336944
chr7	150875200	150876200	4.504648727666103
chr7	150875300	150876300	4.549478791232319
chr7	150875400	150876400	4.749467115202571
chr7	150875500	150876500	4.92661943487725
chr7	150875600	150876600	4.85568683537775
chr7	150875700	150876700	4.66706773333082
chr7	150875800	150876800	4.807456223285263
chr7	150875900	150876900	4.4457257416064975
chr7	150877000	150878000	2.6521158634212014
chr7	150877100	150878100	2.8420856103064365
chr7	150877200	150878200	2.932580163917995
chr7	150877300	150878300	3.161281767528845
chr7	150877400	150878400	2.9203094542133576
chr7	150877500	150878500	3.6085847925017913
chr7	150877600	150878600	3.5422984352170763
chr7	150877700	150878700	3.305596406241541
chr7	150877800	150878800	3.0818157795199483
chr7	150877900	150878900	2.836423058875369
chr7	150878000	150879000	2.9976532251246994
chr7	150878100	150879100	2.776271528530056
chr7	150878200	150879200	2.8723711831867003
chr7	150878300	150879300	3.2201430689559203
chr7	150878400	150879400	3.614022896624872
chr7	150878500	150879500	3.3949404003238213
chr7	150878600	150879600	3.5785278937799405
chr7	150878700	150879700	3.3020322754686706
chr7	150878800	150879800	3.821178762262975
chr7	150878900	150879900	4.322880360822233
chr7	150879000	150880000	3.77691339557893
chr7	150879100	150880100	3.9996417933820414
chr7	150879200	150880200	4.022941904091588
chr7	150879300	150880300	3.653480293953325
chr7	150879400	150880400	3.8434912060763264
chr7	150879500	150880500	3.873429155595264
chr7	150879600	150880600	3.955890304100652
chr7	150879700	150880700	4.156965975656228
chr7	150879800	150880800	3.591019599474675
chr7	150879900	150880900	3.3559861901286125
chr7	150880000	150881000	3.30399709928678
chr7	150880100	150881100	3.0525889060649303
chr7	150880200	150881200	2.5668162127533143
chr7	150880300	150881300	2.46198858051761
chr7	150880400	150881400	2.6084107406711707
chr7	150880500	150881500	2.553759345921278
chr7	150880600	150881600	2.3774795870260697
chr7	150880700	150881700	2.4166053631444417
chr7	150880800	150881800	3.0690403490523237
chr7	150880900	150881900	2.6760311469520106
chr7	150881000	150882000	2.7794454899498175
chr7	150881100	150882100	2.9261983840801515
chr7	150881200	150882200	3.4997811047989202
chr7	150881300	150882300	3.0878213917651016
chr7	150881400	150882400	2.877291807292075
chr7	150881500	150882500	2.7413326407615006
chr7	150881600	150882600	3.2912302371397213
chr7	150881700	150882700	3.2099929671264533
chr7	150883200	150884200	2.4132205992763405
chr7	150883500	150884500	2.9821684747880144
chr7	150883600	150884600	3.1561057119581366
chr7	150883700	150884700	3.039203215826268
chr7	150883800	150884800	3.4198787447765016
chr7	150883900	150884900	3.3348976534457924
chr7	150884000	150885000	2.8946120055432196
chr7	150884100	150885100	2.3632824194504045
chr7	150884200	150885200	2.7952910882886743
chr7	150884300	150885300	2.7776573898348733
chr7	150884400	150885400	2.6047723484419785
chr7	150884500	150885500	2.4000089886054234
chr7	150884600	150885600	2.6070322763238143
chr7	150884700	150885700	2.884011103814045
chr7	150884800	150885800	3.607546741644247
chr7	150884900	150885900	3.7259713631005655
chr7	150885000	150886000	3.141098630496499
chr7	150885100	150886100	3.9956065180368037
chr7	150885200	150886200	2.9480463040340226
chr7	150885300	150886300	3.129090073078665
chr7	150885400	150886400	3.285955213819338
chr7	150885500	150886500	3.4647368518919848
chr7	150885600	150886600	3.34709200508318
chr7	150885700	150886700	2.7404089095030297
chr7	150885800	150886800	2.201789752969024
chr7	150885900	150886900	2.42634334084746
chr7	150886000	150887000	2.584275975862984
chr7	150886100	150887100	1.83653759535356
chr7	150886200	150887200	2.0277457140139408
chr7	150886300	150887300	2.265709240905358
chr7	150886400	150887400	2.181017795024681
chr7	150886500	150887500	2.114910492212416
chr7	150886600	150887600	1.9502078910342813
chr7	150886700	150887700	2.4708556569824616
chr7	150886800	150887800	2.6326222175702982
chr7	150887200	150888200	3.360950618019857
chr7	150887300	150888300	2.797793065258322
chr7	150887400	150888400	2.6176858952456423
chr7	150887500	150888500	2.7810928793941008
chr7	150887600	150888600	2.7303719060309994
chr7	150887700	150888700	2.391652508030755
chr7	150888100	150889100	1.4477075667427408
chr7	150888200	150889200	1.1673810318892348
chr7	150888300	150889300	1.163973545432332
chr7	150888400	150889400	1.2164439216757703
chr7	150888500	150889500	1.315842742964188
chr7	150888600	150889600	1.1846530092054643
chr7	150888700	150889700	1.4178298384083208
chr7	150888800	150889800	1.4671359431981237
chr7	150888900	150889900	2.129095704834741
chr7	150889000	150890000	1.665449229159944
chr7	150889100	150890100	0.8909293806407313
chr7	150889200	150890200	1.3181065163267267
chr7	150889300	150890300	1.2260651609087108
chr7	150889400	150890400	1.3010777652389691
chr7	150889500	150890500	1.8435167156344727
chr7	150889600	150890600	1.7082668722638754
chr7	150889700	150890700	1.8580602582994559
chr7	150890700	150891700	2.0260026508410376
chr7	150890800	150891800	1.8981635544024489
chr7	150890900	150891900	2.1548569046121817
chr7	150891000	150892000	2.3921589411300888
chr7	150891100	150892100	1.930977283507772
chr7	150891200	150892200	2.2995661715978124
chr7	150891300	150892300	2.8934357260504866
chr7	150891400	150892400	2.9413063311906167
chr7	150891500	150892500	3.1901803292446966
chr7	150891600	150892600	3.1855184177696683
chr7	150891700	150892700	3.3803198412844866
chr7	150891800	150892800	2.9674576027850703
chr7	150891900	150892900	3.4509098788110215
chr7	150892000	150893000	3.3244058238029486
chr7	150892100	150893100	3.444744694806252
chr7	150892200	150893200	2.8233045802465586
chr7	150892300	150893300	2.493026883647216
chr7	150892400	150893400	2.348729013276249
chr7	150892500	150893500	1.9595238490868787
chr7	150892600	150893600	1.3180706467950138
chr7	150892700	150893700	1.2572145355163329
chr7	150892800	150893800	1.5578453716774106
chr7	150892900	150893900	1.0678185782118583
chr7	150893000	150894000	0.815158554481286
chr7	150893100	150894100	0.6412154266297974
chr7	150893200	150894200	1.1279910486765758
chr7	150893300	150894300	0.7816133675937165
chr7	150893400	150894400	0.39440012707774574
chr7	150893500	150894500	1.256530056100876
chr7	150893600	150894600	1.6066783802023028
chr7	150893700	150894700	1.734590536409767
chr7	150893800	150894800	1.7382723106030735
chr7	150893900	150894900	1.117896638697434
chr7	150894000	150895000	1.3433266498693552
chr7	150894100	150895100	1.0345873593419594
chr7	150894200	150895200	0.5538659901698251
chr7	150894300	150895300	0.393949559293719
chr7	150894400	150895400	0.7865243056130993
chr7	150894500	150895500	0.5968241635627418
chr7	150894600	150895600	0.5309994630849098
chr7	150894700	150895700	0.15046306460294653
chr7	150894800	150895800	0.373450788533681
chr7	150894900	150895900	1.0703759239263777
chr7	150895000	150896000	0.9499963104899027
chr7	150895100	150896100	1.0530580606383677
chr7	150895200	150896200	1.9337728904028584
chr7	150895300	150896300	2.4008032856878887
chr7	150895400	150896400	2.309072982927249
chr7	150895500	150896500	2.5399046968241983
chr7	150895600	150896600	3.1346989135980827
chr7	150895700	150896700	3.829332200724203
chr7	150895800	150896800	3.8205286283427458
chr7	150895900	150896900	4.198696804857853
chr7	150896000	150897000	4.105498739864721
chr7	150896100	150897100	4.453033255042574
chr7	150896200	150897200	4.377712133990875
chr7	150896300	150897300	4.140035986202013
chr7	150896400	150897400	3.9492266986812883
chr7	150896500	150897500	3.5331070684546138
chr7	150896600	150897600	3.918596187133861
chr7	150896700	150897700	3.9009384203505717
chr7	150896800	150897800	3.411318861460132
chr7	150896900	150897900	3.0549332465618835
chr7	150897000	150898000	3.362070056727003
chr7	150897100	150898100	3.5194714952895914
chr7	150897200	150898200	3.2226212307489885
chr7	150897300	150898300	3.2907286100332738
chr7	150897400	150898400	3.5894853273139864
chr7	150897500	150898500	3.6971818300037738
chr7	150897600	150898600	2.77826426100856
chr7	150897700	150898700	2.2986802588762654
chr7	150897800	150898800	2.6604438312982537
chr7	150897900	150898900	2.6398067467001733
chr7	150898000	150899000	2.582893657202924
chr7	150898100	150899100	2.672489868418709
chr7	150898200	150899200	2.7067600911345244
chr7	150898300	150899300	2.7716063666507087
chr7	150898400	150899400	2.999935645714026
chr7	150898500	150899500	3.0929154426506966
chr7	150898600	150899600	3.2326535938496543
chr7	150898700	150899700	3.5249577656476245
chr7	150898800	150899800	3.4197548277320116
chr7	150898900	150899900	2.802047321720268
chr7	150899000	150900000	2.534860169864435
chr7	150899100	150900100	2.7806376518866838
chr7	150899200	150900200	3.0294384093632387
chr7	150899300	150900300	3.1853764072907413
chr7	150899400	150900400	2.2240662722938325
chr7	150899500	150900500	2.8564214787990085
chr7	150899600	150900600	3.062759909663716
chr7	150899700	150900700	2.8527843065595686
chr7	150899800	150900800	3.6456170234643106
chr7	150899900	150900900	4.371488296468206
chr7	150900000	150901000	5.113792366371585
chr7	150900100	150901100	4.902148101196879
chr7	150900200	150901200	4.383405232998015
chr7	150900300	150901300	3.8106412803779732
chr7	150900400	150901400	4.257547367802278
chr7	150900500	150901500	3.6783985415096296
chr7	150900600	150901600	3.8067351367121183
chr7	150900700	150901700	3.783574614919957
chr7	150900800	150901800	2.8848366517062565
chr7	150900900	150901900	2.8988456983981004
chr7	150901000	150902000	2.3283137579426225
chr7	150901100	150902100	1.84190842518986
chr7	150901200	150902200	2.524888557639929
chr7	150901300	150902300	3.112083430360523
chr7	150901400	150902400	3.406054166784163
chr7	150901500	150902500	2.9877114784933627
chr7	150901600	150902600	2.6351031241202696
chr7	150901700	150902700	2.4034298586116045
chr7	150901800	150902800	2.527507888749258
chr7	150901900	150902900	2.2366457922767595
chr7	150902000	150903000	2.548422280379891
chr7	150902100	150903100	2.8378228899016062
chr7	150902200	150903200	3.0150372425266783
chr7	150902300	150903300	2.723200856895774
chr7	150902400	150903400	2.4468120101071067
chr7	150902500	150903500	2.8973730171081566
chr7	150902600	150903600	1.9195602648695227
chr7	150902700	150903700	2.1449466867096456
chr7	150902800	150903800	2.5696041104010825
chr7	150902900	150903900	2.64616651866344
chr7	150903000	150904000	1.5693903227732535
chr7	150904300	150905300	1.4725377703608262
chr7	150904400	150905400	1.4847858014850257
chr7	150904500	150905500	1.7926642295238573
chr7	150904600	150905600	2.0779404808169737
chr7	150904700	150905700	2.081299556960684
chr7	150904800	150905800	2.8822705241884488
chr7	150904900	150905900	2.4472753349983845
chr7	150905000	150906000	2.342719037191693
chr7	150905100	150906100	2.500977123208148
chr7	150905200	150906200	2.69377098996436
chr7	150905300	150906300	2.6781137658873284
chr7	150905400	150906400	2.8530301913726643
chr7	150905500	150906500	2.8913373841750567
chr7	150905600	150906600	2.635513853075625
chr7	150905700	150906700	2.7143448028562696
chr7	150905800	150906800	1.9779602177196107
chr7	150905900	150906900	2.2890471653615205
chr7	150906000	150907000	2.7764512417784575
chr7	150906100	150907100	2.9529851252984063
chr7	150906200	150907200	3.04218869987871
chr7	150906300	150907300	2.7609485826148057
chr7	150906400	150907400	2.3184916880627355
chr7	150906500	150907500	2.1660455523641136
chr7	150906600	150907600	1.9323355451470952
chr7	150906700	150907700	2.1462315848286133
chr7	150906800	150907800	2.1476987784936643
chr7	150906900	150907900	2.7596216203939297
chr7	150907000	150908000	2.6700424745431093
chr7	150907100	150908100	2.4256230019891816
chr7	150907200	150908200	2.125518604030886
chr7	150907300	150908300	2.5352996090457744
chr7	150907400	150908400	2.349858473189208
chr7	150907500	150908500	1.8039323836335488
chr7	150907600	150908600	1.5292914491512433
chr7	150907700	150908700	0.9750296205268412
chr7	150910700	150911700	2.639063761734607
chr7	150910800	150911800	2.8310767327335062
chr7	150910900	150911900	2.6862712731169998
chr7	150911000	150912000	2.425447669499012
chr7	150911100	150912100	1.829989660440592
chr7	150911200	150912200	2.117118999910896
chr7	150911300	150912300	1.5450134615573103
chr7	150911400	150912400	1.2033095071599251
chr7	150911500	150912500	1.0850808156537397
chr7	150911600	150912600	1.1134634115801842
chr7	150911700	150912700	1.189605397444616
chr7	150911800	150912800	1.1866026789677648
chr7	150911900	150912900	1.5772823821391064
chr7	150912000	150913000	1.3919291876246769
chr7	150912100	150913100	2.27225656894615
chr7	150912200	150913200	2.3606649339775614
chr7	150912300	150913300	2.1010744974115148
chr7	150912400	150913400	2.7577626902839256
chr7	150912500	150913500	3.1947811625078884
chr7	150912600	150913600	3.6202758108441335
chr7	150912700	150913700	3.56851590583733
chr7	150912800	150913800	3.185672428511493
chr7	150912900	150913900	2.9742997204947317
chr7	150913000	150914000	3.811052787312149
chr7	150913100	150914100	3.4937799116707717
chr7	150913200	150914200	3.702329586847142
chr7	150913300	150914300	4.023439610418617
chr7	150913400	150914400	3.3745144009570165
chr7	150913500	150914500	2.9773305297022348
chr7	150913600	150914600	2.6645284999755043
chr7	150913700	150914700	2.9630381850517065
chr7	150913800	150914800	2.8079797636715664
chr7	150913900	150914900	2.024308341515932
chr7	150914000	150915000	1.3467012204859843
chr7	150914100	150915100	1.330818135053567
chr7	150914200	150915200	1.363661015183613
chr7	150914300	150915300	1.6305128721165207
chr7	150914400	150915400	2.2064215526144286
chr7	150914500	150915500	2.1784972154881883
chr7	150914600	150915600	2.4921992791393524
chr7	150914700	150915700	2.3377869415947083
chr7	150914800	150915800	2.50119660443872
chr7	150914900	150915900	3.6934260464091375
chr7	150915000	150916000	3.8946145409301898
chr7	150915100	150916100	3.488959947677207
chr7	150915200	150916200	2.847287214023772
chr7	150915300	150916300	2.7784425085683737
chr7	150915400	150916400	2.814938327224557
chr7	150915500	150916500	2.8472843056855983
chr7	150915600	150916600	2.6451114767730104
chr7	150915700	150916700	3.0589874404603936
chr7	150915800	150916800	3.5177007443706034
chr7	150915900	150916900	3.1431724833855514
chr7	150916000	150917000	2.831279606826408
chr7	150916100	150917100	3.0593800347342435
chr7	150916200	150917200	3.0934417224158306
chr7	150916300	150917300	2.5339456506430453
chr7	150916400	150917400	1.858832662263344
chr7	150916500	150917500	2.142010597721374
chr7	150917200	150918200	2.162753220115902
chr7	150917300	150918300	2.2013587722812207
chr7	150917400	150918400	3.0510659935824784
chr7	150917500	150918500	2.7409506793074314
chr7	150917600	150918600	2.6339510297331143
chr7	150917700	150918700	3.0616981531057443
chr7	150917800	150918800	2.4674348207656966
chr7	150917900	150918900	2.5973152018476147
chr7	150918000	150919000	2.270050426707088
chr7	150918100	150919100	2.2706281403966546
chr7	150918200	150919200	2.713546463616088
chr7	150918300	150919300	2.519036742365429
chr7	150918400	150919400	2.5123264415931312
chr7	150918500	150919500	2.9846729641148912
chr7	150918600	150919600	3.205650762272023
chr7	150918700	150919700	2.6230827866616164
chr7	150918800	150919800	3.0167942029639394
chr7	150918900	150919900	2.96721358067757
chr7	150919000	150920000	2.788562736026227
chr7	150919100	150920100	2.9636336053956023
chr7	150919200	150920200	2.4172709449738004
chr7	150919300	150920300	2.4050381735773576
chr7	150919400	150920400	2.022824281163514
chr7	150919500	150920500	1.6047505062406446
chr7	150919600	150920600	1.8538843376795744
chr7	150919700	150920700	2.1344712934342325
chr7	150919800	150920800	2.678925449798045
chr7	150919900	150920900	2.4457252510431178
chr7	150920000	150921000	2.9530319301239634
chr7	150920100	150921100	2.749330987618756
chr7	150920200	150921200	2.9121550065140505
chr7	150920300	150921300	2.8010219567047723
chr7	150920400	150921400	2.687608187151473
chr7	150920500	150921500	3.481794761193964
chr7	150920600	150921600	3.0642900459360214
chr7	150920700	150921700	2.7286028439563723
chr7	150920800	150921800	2.233418593626076
chr7	150920900	150921900	2.3438911721951348
chr7	150921000	150922000	2.3846134530286656
chr7	150921100	150922100	1.9306355036353344
chr7	150921200	150922200	1.935262015620215
chr7	150921300	150922300	2.3686858582637202
chr7	150921400	150922400	2.183217581021576
chr7	150921500	150922500	1.4340925379653593
chr7	150921600	150922600	1.732591385880979
chr7	150921700	150922700	2.0438346763226694
chr7	150921800	150922800	2.4047777504175083
chr7	150921900	150922900	2.150887551270224
chr7	150922000	150923000	2.0845839153336647
chr7	150922100	150923100	2.1681278315823977
chr7	150922200	150923200	2.330648223954688
chr7	150922300	150923300	1.8323804045813328
chr7	150922400	150923400	1.9007198437960109
chr7	150922500	150923500	1.8469961082976083
chr7	150922600	150923600	1.2647003744218217
chr7	150922700	150923700	1.3153554339477564
chr7	150922800	150923800	0.8238509230607467
chr7	150922900	150923900	1.033649623567348
chr7	150923000	150924000	0.6821974972162712
chr7	150923100	150924100	1.0436908244337746
chr7	150923200	150924200	0.6004739332772164
chr7	150923300	150924300	0.9896293640956748
chr7	150923400	150924400	1.1965532918923172
chr7	150923500	150924500	1.3501226171118372
chr7	150923600	150924600	1.9900514662917603
chr7	150923700	150924700	2.482707561188452
chr7	150923800	150924800	2.665463841976539
chr7	150923900	150924900	2.4696040674778232
chr7	150924000	150925000	2.768398225699401
chr7	150924100	150925100	2.4983465983845012
chr7	150924200	150925200	2.9618549374940226
chr7	150924300	150925300	2.766928549903851
chr7	150924400	150925400	2.4479224169035305
chr7	150924500	150925500	2.4956210301420843
chr7	150924600	150925600	1.4856463527636012
chr7	150924700	150925700	0.6194506088733982
chr7	150924800	150925800	0.2684633335861797
chr7	150924900	150925900	0.5388811289722184
chr7	150925000	150926000	0.9211914864253027
chr7	150925100	150926100	0.8815603696767551
chr7	150925200	150926200	0.6610599668059169
chr7	150925300	150926300	1.1143478344908666
chr7	150925400	150926400	1.200635520568311
chr7	150925500	150926500	1.3322439420786787
chr7	150925600	150926600	2.4170476779225885
chr7	150925700	150926700	3.124285986329473
chr7	150925800	150926800	3.6659383737972178
chr7	150925900	150926900	3.602415365720984
chr7	150926000	150927000	3.1233551942824103
chr7	150926100	150927100	3.2076133607142694
chr7	150926200	150927200	2.9973353480511946
chr7	150926300	150927300	3.1037162312601208
chr7	150926400	150927400	3.682399148094844
chr7	150926500	150927500	3.5475865847488
chr7	150926600	150927600	3.386762740702063
chr7	150926700	150927700	3.4414914377373624
chr7	150926800	150927800	4.063510213176323
chr7	150926900	150927900	4.7811383553491895
chr7	150927000	150928000	4.913452198691536
chr7	150927100	150928100	5.1925669394850456
chr7	150927200	150928200	5.791473171599437
chr7	150927300	150928300	5.225214063085561
chr7	150927400	150928400	5.176833850432627
chr7	150927500	150928500	5.685691984678626
chr7	150927600	150928600	5.685779720273107
chr7	150927700	150928700	5.442315581729094
chr7	150927800	150928800	5.0614411837962745
chr7	150927900	150928900	3.9035756330746074
chr7	150928000	150929000	4.386293451912597
chr7	150928100	150929100	4.179581910421994
chr7	150928200	150929200	3.248404567878456
chr7	150928300	150929300	3.1364653414566517
chr7	150928400	150929400	2.568897889399728
chr7	150928500	150929500	1.7527255421196466
chr7	150928600	150929600	1.6692854471529364
chr7	150928700	150929700	1.5222132464141662
chr7	150928800	150929800	1.1642442022069803
chr7	150928900	150929900	1.943127526974272
chr7	150929000	150930000	1.5209827290479991
chr7	150929100	150930100	2.046782212457464
chr7	150929200	150930200	2.583358960681966
chr7	150929300	150930300	2.3100760571636365
chr7	150929400	150930400	2.743334966204522
chr7	150929500	150930500	3.04105840704426
chr7	150929600	150930600	3.2154645352124778
chr7	150929700	150930700	3.256705658613672
chr7	150929800	150930800	2.7004067104630005
chr7	150929900	150930900	2.7843315736970498
chr7	150930000	150931000	2.6136342576393177
chr7	150930100	150931100	2.5621270231699045
chr7	150930200	150931200	2.1798107772795507
chr7	150930300	150931300	2.428888495854832
chr7	150930400	150931400	2.7812383680738177
chr7	150930500	150931500	2.547302475476253
chr7	150930600	150931600	2.075981757527241
chr7	150930700	150931700	2.20396135514492
chr7	150930800	150931800	3.1399171802280983
chr7	150930900	150931900	3.0214596118650605
chr7	150931000	150932000	3.294211177881174
chr7	150931100	150932100	3.130864267818944
chr7	150931200	150932200	3.3915571873930914
chr7	150931300	150932300	2.7256355124693132
chr7	150931400	150932400	2.609583814414819
chr7	150931500	150932500	3.3879950167241226
chr7	150931600	150932600	3.0660755892278218
chr7	150931700	150932700	2.721681929786856
chr7	150931800	150932800	2.179408786449289
chr7	150931900	150932900	2.2384956423347275
chr7	150932000	150933000	1.7562504636386393
chr7	150932100	150933100	1.475223983323543
chr7	150932200	150933200	1.2911128496990227
chr7	150932300	150933300	1.1568208894762901
chr7	150932400	150933400	1.4248592332668564
chr7	150932500	150933500	0.9454311634482032
chr7	150932600	150933600	1.433770522102184
chr7	150932700	150933700	1.2627652793227342
chr7	150932800	150933800	1.4735315555750836
chr7	150932900	150933900	1.1270810130487416
chr7	150933000	150934000	1.3189863431257678
chr7	150933100	150934100	1.4412569704576372
chr7	150933200	150934200	1.8634521803524209
chr7	150933300	150934300	2.358612769672193
chr7	150933400	150934400	1.7174663744458771
chr7	150933500	150934500	1.9385047991172064
chr7	150933600	150934600	1.3823131852988382
chr7	150933700	150934700	1.833663669741844
chr7	150933800	150934800	1.1753019363734971
chr7	150933900	150934900	0.9464804514215236
chr7	150934000	150935000	0.9203905045766815
chr7	150934100	150935100	0.7240515094810157
chr7	150934300	150935300	0.9054514383871876
chr7	150934400	150935400	0.7013376477825856
chr7	150934500	150935500	0.5234336143853691
chr7	150934600	150935600	1.1110119234567335
chr7	150934700	150935700	0.6230495918323764
chr7	150935000	150936000	2.2943293201907995
chr7	150935100	150936100	2.561312036317997
chr7	150935200	150936200	2.977230405550322
chr7	150935300	150936300	3.036792305945532
chr7	150935400	150936400	3.3846043798467225
chr7	150935500	150936500	3.4094599195289903
chr7	150935600	150936600	3.706327012050721
chr7	150935700	150936700	4.429652617094585
chr7	150935800	150936800	4.485777218662356
chr7	150935900	150936900	4.909706648930374
chr7	150936000	150937000	5.086070465701828
chr7	150936100	150937100	4.696729904812509
chr7	150936200	150937200	4.628720497731607
chr7	150936300	150937300	5.027966312551854
chr7	150936400	150937400	4.939406801707204
chr7	150936500	150937500	4.436064311114233
chr7	150936600	150937600	4.560846783261869
chr7	150936700	150937700	4.003747774772976
chr7	150936800	150937800	3.510555486545281
chr7	150936900	150937900	3.4717700193388183
chr7	150937000	150938000	3.702255054536878
chr7	150937100	150938100	3.8482793788689102
chr7	150937200	150938200	4.0844039390055125
chr7	150937300	150938300	3.861229753651399
chr7	150937400	150938400	3.539760844004112
chr7	150937500	150938500	3.9818959700541403
chr7	150937600	150938600	4.057419035377909
chr7	150937700	150938700	4.484856499986108
chr7	150937800	150938800	4.514610022805355
chr7	150937900	150938900	4.6233568008724415
chr7	150938000	150939000	3.567331040427748
chr7	150938100	150939100	3.42627372035524
chr7	150938200	150939200	3.0991252906734026
chr7	150938300	150939300	2.7714590673306283
chr7	150938400	150939400	3.285541947599007
chr7	150938500	150939500	3.0505222719521936
chr7	150938600	150939600	2.4701945533524885
chr7	150938700	150939700	1.9134973872311067
chr7	150938800	150939800	1.9881861603182176
chr7	150938900	150939900	1.521466099349582
chr7	150939000	150940000	2.3633940875456187
chr7	150939100	150940100	2.4429652524767143
chr7	150939200	150940200	2.516572051349179
chr7	150939300	150940300	2.4549636914498647
chr7	150939400	150940400	2.784070712156993
chr7	150939500	150940500	3.339244353630755
chr7	150939600	150940600	3.579536923415712
chr7	150939700	150940700	4.0275179245087545
chr7	150939800	150940800	4.2265042462018165
chr7	150939900	150940900	4.077920160745312
chr7	150940000	150941000	3.8284818715456677
chr7	150940100	150941100	4.590855466749312
chr7	150940200	150941200	4.11470364089288
chr7	150940300	150941300	4.494352534084237
chr7	150940400	150941400	4.3960378147175625
chr7	150940500	150941500	4.231538525469493
chr7	150940600	150941600	4.258096331485014
chr7	150940700	150941700	3.894186260937648
chr7	150940800	150941800	3.4675423389779616
chr7	150940900	150941900	3.3931309656281834
chr7	150941000	150942000	3.2255010259088586
chr7	150942600	150943600	2.525488725277431
chr7	150942700	150943700	2.386302321850189
chr7	150942800	150943800	2.29646998381856
chr7	150942900	150943900	2.549223454469125
chr7	150943000	150944000	2.458916599727614
chr7	150943100	150944100	3.1953742960293146
chr7	150943200	150944200	3.3531834789982367
chr7	150943300	150944300	2.6748628562640246
chr7	150943400	150944400	1.9092552514642176
chr7	150943500	150944500	2.2339876424635743
chr7	150943600	150944600	2.3214264990406956
chr7	150943700	150944700	2.5048295977113213
chr7	150943800	150944800	2.9216413911198
chr7	150943900	150944900	2.9218714155602235
chr7	150944000	150945000	2.780514123205866
chr7	150944100	150945100	1.7958961394574815
chr7	150944200	150945200	1.6513476890600651
chr7	150944300	150945300	2.403348062137869
chr7	150944400	150945400	3.5834988034941118
chr7	150944500	150945500	4.3280404837356645
chr7	150944600	150945600	4.9396607309005285
chr7	150944700	150945700	5.1894366829606575
chr7	150944800	150945800	4.726560285318022
chr7	150944900	150945900	4.658068672232306
chr7	150945000	150946000	5.626420114730003
chr7	150945100	150946100	6.438494331768192
chr7	150945200	150946200	6.581110253289311
chr7	150945300	150946300	6.561105261931855
chr7	150945400	150946400	6.397591043302923
chr7	150945500	150946500	6.013919602481657
chr7	150945600	150946600	5.7999510756882975
chr7	150945700	150946700	5.717763148634512
chr7	150945800	150946800	6.062239689467098
chr7	150945900	150946900	6.4112165019747165
chr7	150946000	150947000	6.464868879654714
chr7	150946100	150947100	5.841734044726308
chr7	150946200	150947200	5.921945611821144
chr7	150946300	150947300	6.073742111124954
chr7	150946400	150947400	5.866716650701157
chr7	150946500	150947500	5.793403444686422
chr7	150946600	150947600	6.082417270181433
chr7	150946700	150947700	5.9102874594367325
chr7	150946800	150947800	5.365679408977538
chr7	150951800	150952800	6.234302224279891
chr7	150951900	150952900	7.3644639677961745
chr7	150952000	150953000	7.291326812671347
chr7	150952100	150953100	7.885636179342388
chr7	150952200	150953200	8.827419354101671
chr7	150952300	150953300	8.77668874027007
chr7	150952400	150953400	8.720079082263124
chr7	150952500	150953500	8.608010828335503
chr7	150952600	150953600	7.610795603873964
chr7	150952700	150953700	6.345535986027205
chr7	150952800	150953800	5.116755454906658
chr7	150952900	150953900	3.609442569139263
chr7	150953000	150954000	3.4273200561383725
chr7	150953100	150954100	2.9959871597741974
chr7	150953200	150954200	2.064757538053049
chr7	150953300	150954300	2.1605807837527693
chr7	150960900	150961900	5.7131896697335645
chr7	150961000	150962000	6.162110522019341
chr7	150961100	150962100	6.324595102174492
chr7	150961200	150962200	6.2418422976092485
chr7	150961300	150962300	6.164662953128468
chr7	150961400	150962400	6.174723891901407
chr7	150961500	150962500	6.542327909277789
chr7	150961600	150962600	6.148254092265018
chr7	150961700	150962700	6.0660056813284875
chr7	150961800	150962800	5.749344806843814
chr7	150961900	150962900	5.7670542897763175
chr7	150962000	150963000	5.666808015929998
chr7	150962100	150963100	6.275695118108404
chr7	150962200	150963200	6.323228952941292
chr7	150962300	150963300	5.928097833365487
chr7	150962400	150963400	5.778551145509349
chr7	150962500	150963500	5.285627348723319
chr7	150963600	150964600	4.7917269411586885
chr7	150963700	150964700	4.792796460377284
chr7	150963800	150964800	4.387490071187783
chr7	150963900	150964900	4.023709230846025
chr7	150964400	150965400	2.7733445617724257
chr7	150964500	150965500	3.1271405149655016
chr7	150964600	150965600	3.806248460310065
chr7	150964700	150965700	3.979023081622588
chr7	150964800	150965800	3.821267986729775
chr7	150964900	150965900	3.641605386583783
chr7	150965000	150966000	3.5633649474288047
chr7	150965100	150966100	3.351112031550492
chr7	150965200	150966200	3.4243858515899106
chr7	150965300	150966300	2.2824740161641133
chr7	150966400	150967400	3.0944731032081223
chr7	150966500	150967500	3.092663618754918
chr7	150966600	150967600	2.82196709573842
chr7	150966700	150967700	2.816915894972811
chr7	150966800	150967800	2.4616502050820297
chr7	150966900	150967900	2.3011678194671035
chr7	150967000	150968000	2.6826419380153648
chr7	150967100	150968100	2.099327541800228
chr7	150967200	150968200	1.9836450416128348
chr7	150967300	150968300	2.4466907724527367
chr7	150967400	150968400	2.4595549209191376
chr7	150967500	150968500	2.6814725100847787
chr7	150967600	150968600	3.0048553951579016
chr7	150967700	150968700	3.4659859778496407
chr7	150967800	150968800	3.3932716622545622
chr7	150967900	150968900	3.3704638306914765
chr7	150968000	150969000	2.9772605054277683
chr7	150968100	150969100	3.1623094717448947
chr7	150968200	150969200	3.5695101027055665
chr7	150968300	150969300	3.534044507308593
chr7	150968400	150969400	3.003352355697525
chr7	150968500	150969500	2.6830198398110547
chr7	150968600	150969600	2.3706418817336874
chr7	150968700	150969700	1.3915963373279183
chr7	150968800	150969800	1.9185587351843807
chr7	150968900	150969900	1.994846978779728
chr7	150969000	150970000	2.139086496093837
chr7	150969100	150970100	2.032711889369557
chr7	150969200	150970200	1.0150883485590625
chr7	150969300	150970300	0.7984983013874318
chr7	150969400	150970400	1.1617996594115982
chr7	150969500	150970500	1.89634692593752
chr7	150969600	150970600	2.639918435436436
chr7	150969700	150970700	3.722070060682243
chr7	150969800	150970800	3.335410596370824
chr7	150969900	150970900	2.8589962554922845
chr7	150970000	150971000	3.089281463354781
chr7	150970100	150971100	3.1585281938585177
chr7	150970200	150971200	3.6006049825714364
chr7	150970300	150971300	3.5868625395826124
chr7	150970400	150971400	3.5793534256428217
chr7	150970500	150971500	2.486887915218849
chr7	150970600	150971600	1.7869854927430973
chr7	150970700	150971700	1.3146203217519845
chr7	150970800	150971800	1.5214671061740983
chr7	150970900	150971900	1.7146081188829896
chr7	150971000	150972000	2.422005952894555
chr7	150971100	150972100	2.7213296053948857
chr7	150971200	150972200	2.7903342559567244
chr7	150971300	150972300	2.795973660415215
chr7	150971400	150972400	2.8895098553177405
chr7	150971500	150972500	3.2636692123932147
chr7	150971600	150972600	3.2348237525405827
chr7	150971700	150972700	2.8211768204877834
chr7	150971800	150972800	2.3366502443039456
chr7	150975600	150976600	2.3163482535258075
chr7	150975700	150976700	2.5186910919335403
chr7	150975800	150976800	1.9642487025270667
chr7	150975900	150976900	1.9858143693063688
chr7	150976000	150977000	1.9555569743957688
chr7	150976100	150977100	2.418298398064984
chr7	150976200	150977200	2.2508670293946147
chr7	150976300	150977300	2.072459861478859
chr7	150976400	150977400	1.81195196455946
chr7	150976500	150977500	1.1254504107998282
chr7	150976600	150977600	1.5243826573904815
chr7	150976700	150977700	1.9712836661283013
chr7	150976800	150977800	2.9324480780753324
chr7	150977100	150978100	3.5167823585919
chr7	150978700	150979700	5.004614414832087
chr7	150978800	150979800	5.354711417133509
chr7	150978900	150979900	5.926003190040317
chr7	150979000	150980000	5.643381257401853
chr7	150979100	150980100	5.680574394552258
chr7	150979200	150980200	5.563308398785076
chr7	150979300	150980300	5.193174838739795
chr7	150979400	150980400	4.567096028484139
chr7	150979500	150980500	3.55177650743116
chr7	150979600	150980600	2.4734787123299453
chr7	150979700	150980700	3.0867171805556723
chr7	150979800	150980800	2.485095626027034
chr7	150979900	150980900	2.023079462706788
chr7	150980000	150981000	2.3226669846055965
chr7	150980100	150981100	2.9738932156095874
chr7	150980200	150981200	3.1029744380667394
chr7	150980300	150981300	3.2665431593626497
chr7	150980400	150981400	3.399932740537152
chr7	150980500	150981500	3.9400260873749775
chr7	150980600	150981600	4.2234612521375405
chr7	150980700	150981700	3.3942462246895926
chr7	150980800	150981800	4.035114107421639
chr7	150980900	150981900	4.194104380502028
chr7	150981000	150982000	4.15106363223588
chr7	150981100	150982100	3.5029889717352254
chr7	150981200	150982200	2.9803841447458685
chr7	150981300	150982300	2.677461479238957
chr7	150981400	150982400	2.3389713789643856
chr7	150981500	150982500	1.3996828589417007
chr7	150981600	150982600	1.2635954309906126
chr7	150981700	150982700	1.4550572938480482
chr7	150981800	150982800	0.7937432705778472
chr7	150981900	150982900	0.1599035474032832
chr7	150982000	150983000	0.5719701615509555
chr7	150982100	150983100	-0.2531390673040955
chr7	150982200	150983200	0.4693540989504199
chr7	150982300	150983300	0.7960613044339796
chr7	150982400	150983400	0.893026829282261
chr7	150982500	150983500	0.9311983848503648
chr7	150982600	150983600	0.8829691125174077
chr7	150982700	150983700	0.7957663256815822
chr7	150982800	150983800	0.8434022099981282
chr7	150982900	150983900	1.1447719513021457
chr7	150983000	150984000	0.46999960098258375
chr7	150983100	150984100	1.3291916405450996
chr7	150984200	150985200	0.9354957520631026
chr7	150984300	150985300	1.7204467737955718
chr7	150984400	150985400	2.0873259982914374
chr7	150984500	150985500	2.5995359170892924
chr7	150984600	150985600	2.7241358833638376
chr7	150984700	150985700	2.5365021804937347
chr7	150984800	150985800	2.678730182283476
chr7	150984900	150985900	3.5792586518688085
chr7	150985000	150986000	3.05907079267997
chr7	150985100	150986100	3.814636783806871
chr7	150985200	150986200	4.0124296167824
chr7	150985300	150986300	3.3913564915897645
chr7	150985400	150986400	4.46888314668492
chr7	150985500	150986500	3.953285081070617
chr7	150985600	150986600	3.5859435185909936
chr7	150985700	150986700	3.778633668745308
chr7	150985800	150986800	3.9069723704877872
chr7	150985900	150986900	2.801503302911921
chr7	150986000	150987000	3.7342851448701855
chr7	150986100	150987100	3.6291893784384586
chr7	150986200	150987200	3.0780339008205484
chr7	150986300	150987300	3.206169570031599
chr7	150986400	150987400	2.1751044677079743
chr7	150986500	150987500	1.641569416404825
chr7	150986600	150987600	2.4862155379492963
chr7	150987000	150988000	2.8504111144941606
chr7	150987200	150988200	3.445612706610312
chr7	150987300	150988300	3.3495616819935505
chr7	150987400	150988400	3.3223384090664334
chr7	150987500	150988500	4.3858662877271986
chr7	150987600	150988600	3.9302118021028614
chr7	150987700	150988700	3.032838324870309
chr7	150987800	150988800	1.83707068026522
chr7	150987900	150988900	1.0562384927597963
chr7	150988000	150989000	1.3619710506200544
chr7	150988100	150989100	1.5233383280998092
chr7	150988200	150989200	1.6603660470365533
chr7	150988300	150989300	1.8761258469559288
chr7	150988400	150989400	1.4407903534823263
chr7	150988500	150989500	0.7597255270228792
chr7	150988600	150989600	0.5562317542046038
chr7	150988700	150989700	1.106867985619345
chr7	150988800	150989800	1.630633460660694
chr7	150988900	150989900	2.175634959871928
chr7	150989000	150990000	2.4082048967027263
chr7	150989100	150990100	1.7059601851982367
chr7	150989200	150990200	1.4608320789033284
chr7	150989300	150990300	1.2978341569321143
chr7	150989400	150990400	2.396666805876269
chr7	150989500	150990500	2.3425558833785987
chr7	150989600	150990600	2.717167287335103
chr7	150989700	150990700	2.5112689789538765
chr7	150989800	150990800	2.838367630399916
chr7	150989900	150990900	2.953314189132232
chr7	150990000	150991000	2.689814038675549
chr7	150990100	150991100	2.683225669464336
chr7	150990200	150991200	3.11839864123583
chr7	150990300	150991300	3.4112985787425147
chr7	150990400	150991400	2.9457608326016915
chr7	150990500	150991500	3.250433846089764
chr7	150990600	150991600	3.27458767711105
chr7	150990700	150991700	3.267297902911439
chr7	150990800	150991800	3.5139106352657645
chr7	150990900	150991900	3.4178290775394564
chr7	150991000	150992000	3.338557726417771
chr7	150991100	150992100	3.6419435023622215
chr7	150991200	150992200	3.422234631603726
chr7	150991300	150992300	3.493142106039304
chr7	150991400	150992400	3.2419328281933266
chr7	150991500	150992500	3.176520996853992
chr7	150991600	150992600	3.154713647557828
chr7	150992100	150993100	3.5568803597441936
chr7	150992200	150993200	2.8762332182860173
chr7	150992300	150993300	2.0366977484501194
chr7	150992400	150993400	2.0340799986198803
chr7	150992500	150993500	1.886053458562386
chr7	150992600	150993600	1.7141022373319883
chr7	150992700	150993700	1.8787429681512309
chr7	150992800	150993800	2.4910172761942966
chr7	150992900	150993900	3.1673576601160787
chr7	150993000	150994000	4.0248210770418105
chr7	150993100	150994100	3.328482715147493
chr7	150993200	150994200	4.2178934450001835
chr7	150993300	150994300	4.804879932938777
chr7	150993400	150994400	5.145437146246515
chr7	150993500	150994500	4.9929847098419256
chr7	150993600	150994600	5.1209970591631775
chr7	150993700	150994700	5.213009576145706
chr7	150993800	150994800	4.672018475620527
chr7	150993900	150994900	3.313187357760532
chr7	150994000	150995000	3.133031129287332
chr7	150994100	150995100	3.6709366573575295
chr7	150994200	150995200	3.4464828456723886
chr7	150994300	150995300	3.4862178609755845
chr7	150994400	150995400	3.3338974138578643
chr7	150994500	150995500	3.1044189573296466
chr7	150996600	150997600	3.817651526035384
chr7	150996700	150997700	4.0122530791878095
chr7	150996800	150997800	4.56545835941143
chr7	150996900	150997900	3.976966498473088
chr7	150997000	150998000	3.341883147025645
chr7	150997100	150998100	3.494588546304965
chr7	150997200	150998200	3.3594228123391896
chr7	150997300	150998300	3.0933601898731657
chr7	150997400	150998400	3.2067075158273397
chr7	150997500	150998500	3.40936354931916
chr7	150997600	150998600	4.329803061470038
chr7	150997700	150998700	5.053683700845332
chr7	150997800	150998800	4.51090748171205
chr7	150997900	150998900	4.6154949270458046
chr7	150998000	150999000	4.95355162688471
chr7	150998100	150999100	4.850275777031428
chr7	150998200	150999200	5.464926198157565
chr7	150998300	150999300	6.434095641126138
chr7	150998400	150999400	6.2522993669508935
chr7	150998500	150999500	5.6273555602061
chr7	150998600	150999600	4.735472447885206
chr7	151000100	151001100	3.169303786892114
chr7	151000200	151001200	3.09754841416838
chr7	151000300	151001300	3.9320730902444576
chr7	151000400	151001400	4.310013659105395
chr7	151000500	151001500	4.083570128169514
chr7	151000600	151001600	3.3539092965165938
chr7	151000700	151001700	2.756843496888055
chr7	151000800	151001800	2.5375949103645317
chr7	151000900	151001900	3.807734039709477
chr7	151001000	151002000	3.2617061056661147
chr7	151001100	151002100	3.7579972535511934
chr7	151001200	151002200	3.661630680320661
chr7	151001300	151002300	4.03841263964118
chr7	151001400	151002400	4.022905092913433
chr7	151001500	151002500	4.2005957059578005
chr7	151001600	151002600	4.0878042689849
chr7	151001700	151002700	4.382878165147077
chr7	151001800	151002800	5.100525852163084
chr7	151001900	151002900	3.9382937350376968
chr7	151002000	151003000	4.057982727173809
chr7	151002100	151003100	4.1386267315081735
chr7	151002200	151003200	4.321861115730287
chr7	151002300	151003300	4.049674316823575
chr7	151002400	151003400	3.9502369945597473
chr7	151002500	151003500	3.252510333262711
chr7	151002600	151003600	3.466174741156732
chr7	151002700	151003700	3.569814137166463
chr7	151002800	151003800	3.4033585630806886
chr7	151002900	151003900	3.8425693228114284
chr7	151003000	151004000	4.091418487943313
chr7	151003100	151004100	3.936627191817337
chr7	151003200	151004200	3.806187547125181
chr7	151003300	151004300	3.7288287634543966
chr7	151003400	151004400	3.44530250599808
chr7	151003500	151004500	3.9480413662096017
chr7	151003600	151004600	4.168699390814228
chr7	151003700	151004700	4.06590063023142
chr7	151003800	151004800	3.6483462154237776
chr7	151003900	151004900	3.3282488688351606
chr7	151004000	151005000	3.072032510396845
chr7	151004100	151005100	3.0292285254596085
chr7	151004200	151005200	3.5102790108193767
chr7	151004300	151005300	3.3160767397182638
chr7	151004400	151005400	3.4229085351388173
chr7	151004500	151005500	2.942916006941233
chr7	151009400	151010400	4.056437919881348
chr7	151011600	151012600	3.939739922664311
chr7	151011700	151012700	3.9043341168619943
chr7	151011800	151012800	3.7099698521958713
chr7	151011900	151012900	3.775828731046017
chr7	151012000	151013000	3.0770183044361716
chr7	151012100	151013100	2.6659658350224618
chr7	151014000	151015000	1.3879689673789175
chr7	151014100	151015100	1.0205746156457791
chr7	151014200	151015200	1.0601353731307062
chr7	151014300	151015300	1.2211638972043022
chr7	151014400	151015400	1.3044191275815364
chr7	151014500	151015500	1.7363901039058804
chr7	151014600	151015600	2.2005096156086115
chr7	151014700	151015700	2.6733490718256085
chr7	151014800	151015800	2.168694141611923
chr7	151014900	151015900	2.460330458558329
chr7	151015000	151016000	2.4206522003411988
chr7	151015100	151016100	2.8547325391801195
chr7	151015200	151016200	3.0018315665623363
chr7	151015300	151016300	2.751009296566993
chr7	151015400	151016400	2.150181425228745
chr7	151015500	151016500	1.7483529170978185
chr7	151015600	151016600	0.99295787541062
chr7	151015700	151016700	1.1379937489618908
chr7	151015800	151016800	1.9362082355315442
chr7	151015900	151016900	1.8808280056890048
chr7	151016000	151017000	1.6274709036269301
chr7	151016100	151017100	1.3073955076288413
chr7	151016200	151017200	1.7126216215747991
chr7	151016300	151017300	2.1769930553063004
chr7	151016400	151017400	2.51787343596684
chr7	151016500	151017500	2.8557690955338604
chr7	151016600	151017600	3.4999296605267443
chr7	151016700	151017700	3.151693081522547
chr7	151016800	151017800	2.0478206769164453
chr7	151016900	151017900	1.6833652195725377
chr7	151017000	151018000	2.5795918558738244
chr7	151017100	151018100	2.622183863494137
chr7	151017200	151018200	2.311957927191532
chr7	151017300	151018300	2.347036886513186
chr7	151017400	151018400	3.1272064984013683
chr7	151017500	151018500	3.29573382315283
chr7	151017600	151018600	2.83455626813334
chr7	151017700	151018700	3.816800531151889
chr7	151017800	151018800	4.599626053631211
chr7	151017900	151018900	4.984430072161357
chr7	151018000	151019000	4.706058361221361
chr7	151018100	151019100	4.9262059029308745
chr7	151018200	151019200	4.5355747499559005
chr7	151018300	151019300	3.926828185113531
chr7	151019400	151020400	0.6756633498945839
chr7	151019500	151020500	1.3356287303568644
chr7	151019600	151020600	1.2305795417322842
chr7	151019700	151020700	1.0314671381286915
chr7	151019800	151020800	1.4286448340379525
chr7	151019900	151020900	2.2620593220189096
chr7	151020000	151021000	2.6049771982499883
chr7	151020100	151021100	2.4281314995387944
chr7	151020200	151021200	2.4681620446896093
chr7	151020300	151021300	2.4283903385483843
chr7	151020400	151021400	2.8345838811055906
chr7	151020500	151021500	2.5301644762996185
chr7	151020600	151021600	2.6053837446884454
chr7	151020700	151021700	2.994182887948784
chr7	151020800	151021800	2.8503563463847312
chr7	151020900	151021900	2.133358664073759
chr7	151021000	151022000	1.77170007247355
chr7	151022200	151023200	-0.2981952523651164
chr7	151022300	151023300	-0.6061060062501495
chr7	151022400	151023400	-0.4678677723601382
chr7	151022500	151023500	-0.2502101525429946
chr7	151022600	151023600	-0.10521697232891784
chr7	151022700	151023700	0.025767318344052628
chr7	151022800	151023800	0.1211162505031274
chr7	151022900	151023900	0.7972602504763752
chr7	151023000	151024000	1.1326236994806127
chr7	151023100	151024100	1.1052112296686716
chr7	151023200	151024200	1.2038900229367029
chr7	151023300	151024300	2.061300958984748
chr7	151023400	151024400	2.387479402890788
chr7	151023500	151024500	1.776828140491566
chr7	151023600	151024600	2.1011774510548107
chr7	151023700	151024700	1.7411807795715155
chr7	151023800	151024800	1.8770372403536564
chr7	151023900	151024900	1.8657402995871235
chr7	151024000	151025000	1.1616974992404097
chr7	151024100	151025100	0.8717976912800932
chr7	151024200	151025200	1.222693076688706
chr7	151024300	151025300	1.0532503209988129
chr7	151024400	151025400	0.5154753647382992
chr7	151024500	151025500	0.911010137494787
chr7	151024600	151025600	0.7717048774662696
chr7	151024700	151025700	0.7627121444932685
chr7	151024800	151025800	0.047224113309284894
chr7	151024900	151025900	0.17712925812005995
chr7	151025000	151026000	0.47395784584075884
chr7	151025100	151026100	0.12441061231351708
chr7	151025200	151026200	0.11899012679087052
chr7	151025300	151026300	0.2954305395458008
chr7	151025400	151026400	0.6595219890308198
chr7	151025500	151026500	0.5077436235632369
chr7	151025600	151026600	0.4676435049498309
chr7	151025700	151026700	0.7950561269659049
chr7	151025800	151026800	1.859116778166926
chr7	151025900	151026900	1.2678699625473795
chr7	151026000	151027000	1.8828998387772755
chr7	151026100	151027100	2.26477944942213
chr7	151026200	151027200	2.5007420167498275
chr7	151026300	151027300	2.015001905617264
chr7	151026400	151027400	1.7657452942929883
chr7	151027400	151028400	2.165426870751229
chr7	151027500	151028500	2.4313990236978062
chr7	151027600	151028600	2.402388410961358
chr7	151027700	151028700	2.9116443005216364
chr7	151028300	151029300	2.0510709667624853
chr7	151028400	151029400	1.8158255506522047
chr7	151028500	151029500	1.765677799319911
chr7	151029600	151030600	2.2368682840676164
chr7	151029700	151030700	1.9378817068530816
chr7	151030200	151031200	1.3532189632751015
chr7	151030300	151031300	1.173580064271863
chr7	151030400	151031400	0.7006331709853165
chr7	151030500	151031500	0.2953845058872941
chr7	151030600	151031600	0.11388723041416228
chr7	151030700	151031700	0.0006158558170724853
chr7	151030800	151031800	0.15277213434989306
chr7	151030900	151031900	0.12511371395247453
chr7	151031000	151032000	0.6673789072535659
chr7	151031100	151032100	0.6647907338584957
chr7	151031200	151032200	0.5881968251562035
chr7	151031300	151032300	0.38033276438058095
chr7	151031400	151032400	0.4029825656612183
chr7	151031500	151032500	0.3871602176308879
chr7	151031600	151032600	0.5379471914118392
chr7	151031700	151032700	1.2356041584120758
chr7	151031800	151032800	1.314374133270168
chr7	151031900	151032900	1.4757141569634942
chr7	151032000	151033000	0.9543286073164203
chr7	151032100	151033100	0.5084245951180895
chr7	151032200	151033200	0.2571725449742591
chr7	151032300	151033300	0.6336028266573771
chr7	151032400	151033400	1.0815615899076476
chr7	151032500	151033500	1.423972893527694
chr7	151032600	151033600	1.823760581838606
chr7	151032700	151033700	1.8030034769166416
chr7	151032800	151033800	2.334360880013884
chr7	151032900	151033900	2.110238583980575
chr7	151033000	151034000	2.7049120588915936
chr7	151033100	151034100	3.5712941602576533
chr7	151033200	151034200	4.396691766975102
chr7	151033300	151034300	4.497928942242346
chr7	151033400	151034400	4.2988158646084615
chr7	151033500	151034500	4.521770051446472
chr7	151033600	151034600	4.62445261233988
chr7	151033700	151034700	4.0748949692164
chr7	151033800	151034800	3.3321990076238275
chr7	151033900	151034900	3.478678789690495
chr7	151037100	151038100	2.337020889359954
chr7	151037200	151038200	2.804083858894822
chr7	151037300	151038300	3.716917788773352
chr7	151037400	151038400	3.9093001517586057
chr7	151037500	151038500	4.3838586121202106
chr7	151037600	151038600	4.989824651076684
chr7	151037700	151038700	4.343552042004693
chr7	151037800	151038800	3.6332084987511415
chr7	151037900	151038900	2.8714428972924395
chr7	151038000	151039000	3.1629632378466113
chr7	151038100	151039100	3.7430986423993327
chr7	151038200	151039200	3.589734951395522
chr7	151038300	151039300	2.5604288720753186
chr7	151038400	151039400	2.3795903391110107
chr7	151038500	151039500	1.706796931818736
chr7	151038600	151039600	1.4790127295803808
chr7	151038700	151039700	1.3541579913317563
chr7	151038800	151039800	1.914633157909984
chr7	151038900	151039900	2.157566151732298
chr7	151042200	151043200	1.2981223123545376
chr7	151042300	151043300	2.037346386724686
chr7	151042400	151043400	2.3643026225558903
chr7	151047600	151048600	0.26670290670429625
chr7	151047700	151048700	1.2821355169554849
chr7	151047800	151048800	1.5307525142078602
chr7	151047900	151048900	1.60953144955757
chr7	151048000	151049000	2.4427027384008504
chr7	151048100	151049100	3.0637191173106624
chr7	151048200	151049200	3.843325182866234
chr7	151048300	151049300	4.1256007348992805
chr7	151048400	151049400	3.2837867435199017
chr7	151051000	151052000	2.8161170557748396
chr7	151051100	151052100	3.5898534085143594
chr7	151051200	151052200	3.5092457529803824
chr7	151051300	151052300	3.7611599091651415
chr7	151051400	151052400	3.680670174983911
chr7	151051500	151052500	3.7754860931146488
chr7	151051600	151052600	4.361599109155876
chr7	151051700	151052700	4.8578085664799335
chr7	151051800	151052800	5.2092014873139005
chr7	151051900	151052900	4.4829789819383565
chr7	151052000	151053000	4.950774320977918
chr7	151052100	151053100	4.6479225000637765
chr7	151052200	151053200	4.76139750307307
chr7	151052300	151053300	4.9038161408817595
chr7	151052400	151053400	4.627637088039347
chr7	151052500	151053500	4.337683958317228
chr7	151052600	151053600	3.4741450229726567
chr7	151052700	151053700	3.3442405255975336
chr7	151052800	151053800	3.2156648540165755
chr7	151052900	151053900	3.789373195607823
chr7	151053000	151054000	3.9581183881469233
chr7	151053100	151054100	4.323956286656062
chr7	151053200	151054200	4.789990013112428
chr7	151053300	151054300	5.298784964809127
chr7	151053400	151054400	5.131483595184042
chr7	151053500	151054500	5.929473037484794
chr7	151053600	151054600	6.3044582763175585
chr7	151053700	151054700	6.0616083155298925
chr7	151053800	151054800	5.8280329676087845
chr7	151053900	151054900	5.903798871741111
chr7	151054000	151055000	5.700332710668964
chr7	151054100	151055100	5.352101298180961
chr7	151054200	151055200	4.539014101520975
chr7	151054300	151055300	3.1735138572108936
chr7	151055700	151056700	2.8157979717630326
chr7	151055800	151056800	3.8158164741985017
chr7	151055900	151056900	3.808077841214278
chr7	151056000	151057000	4.654188009918302
chr7	151056100	151057100	5.2069458673703455
chr7	151056200	151057200	5.332583670770368
chr7	151056300	151057300	5.34737839218801
chr7	151056400	151057400	5.685529538919934
chr7	151056500	151057500	5.852537123682508
chr7	151056600	151057600	5.653929268322072
chr7	151056700	151057700	6.440178438069697
chr7	151056800	151057800	5.746874911349705
chr7	151056900	151057900	5.407736348288313
chr7	151057000	151058000	5.243123332109809
chr7	151057100	151058100	4.342986279163012
chr7	151057200	151058200	4.386114849450464
chr7	151057300	151058300	4.529009802011042
chr7	151057400	151058400	3.892374741812669
chr7	151057500	151058500	3.1708524439179344
chr7	151057600	151058600	2.882718211025642
chr7	151057700	151058700	1.3243780851852605
chr7	151058100	151059100	2.751344224685293
chr7	151058200	151059200	3.1724664678796564
chr7	151058300	151059300	3.1520776450679984
chr7	151058400	151059400	3.6247325206192818
chr7	151058500	151059500	4.086261367006844
chr7	151058600	151059600	4.843176182807026
chr7	151058700	151059700	5.087806165100947
chr7	151058800	151059800	5.173351385923199
chr7	151058900	151059900	5.3314692568779085
chr7	151059000	151060000	5.795866747117257
chr7	151059100	151060100	6.5804183116833554
chr7	151059200	151060200	7.004237166009793
chr7	151059300	151060300	6.470183900584793
chr7	151059400	151060400	6.608787895469557
chr7	151059500	151060500	6.403341178493219
chr7	151059600	151060600	5.815143185159378
chr7	151059700	151060700	6.054072128609017
chr7	151059800	151060800	6.065527968751048
chr7	151059900	151060900	5.586793041534591
chr7	151060000	151061000	5.893754016117672
chr7	151060100	151061100	4.974942525937563
chr7	151060200	151061200	4.390777437228493
chr7	151060300	151061300	4.989214833322982
chr7	151060400	151061400	4.597684906714538
chr7	151060500	151061500	4.767845691726642
chr7	151060600	151061600	4.73220085190491
chr7	151060700	151061700	4.159206377562199
chr7	151060800	151061800	3.785939855457226
chr7	151060900	151061900	4.034257878702456
chr7	151061000	151062000	3.3105539926138463
chr7	151061100	151062100	3.705022874450513
chr7	151061200	151062200	3.214506414557581
chr7	151062500	151063500	1.4464868671647304
chr7	151062600	151063600	1.7658193793345212
chr7	151062700	151063700	2.177018423800892
chr7	151062800	151063800	2.3372846373905682
chr7	151062900	151063900	2.7991378853605275
chr7	151063000	151064000	2.478030163355207
chr7	151063100	151064100	2.8627806600217114
chr7	151063200	151064200	2.868727858669436
chr7	151063300	151064300	3.0458971231927623
chr7	151063400	151064400	3.609833434286837
chr7	151063600	151064600	3.7441766419975666
chr7	151063700	151064700	3.710224441066716
chr7	151063800	151064800	3.8927383653847576
chr7	151063900	151064900	3.3531505210466586
chr7	151067800	151068800	2.6099315584318146
chr7	151067900	151068900	3.1799724918622103
chr7	151068000	151069000	2.9379092373378595
chr7	151068100	151069100	2.685044566789158
chr7	151069200	151070200	2.148604465618315
chr7	151069300	151070300	2.4437080180525763
chr7	151071000	151072000	5.466079369609083
chr7	151071100	151072100	6.037911539006068
chr7	151071200	151072200	6.220527528685273
chr7	151071300	151072300	6.315128526708487
chr7	151071400	151072400	6.008477461269133
chr7	151071500	151072500	5.652052207901591
chr7	151071600	151072600	5.834264228915473
chr7	151071700	151072700	5.6592496448033325
chr7	151071800	151072800	4.490765431832216
chr7	151071900	151072900	3.678543560361002
chr7	151072000	151073000	3.3003080268643683
chr7	151072100	151073100	3.0014535129120508
chr7	151072200	151073200	2.6648585263123845
chr7	151072400	151073400	3.1770508923801897
chr7	151072500	151073500	3.0907876408480783
chr7	151072600	151073600	2.939512666094604
chr7	151072700	151073700	2.779198424546005
chr7	151072800	151073800	3.0488469803483533
chr7	151072900	151073900	3.4433333768716285
chr7	151073000	151074000	2.8236704012685507
chr7	151073100	151074100	2.7340630272162896
chr7	151080800	151081800	6.139030124169378
chr7	151080900	151081900	7.127567871133376
chr7	151081000	151082000	7.618773908203652
chr7	151081100	151082100	8.042671311021714
chr7	151081200	151082200	8.102443986990206
chr7	151081300	151082300	8.277717220073326
chr7	151081400	151082400	8.703452344951904
chr7	151081500	151082500	8.446236094421153
chr7	151081600	151082600	7.961439319963483
chr7	151081700	151082700	7.6617673602627105
chr7	151081800	151082800	7.7582646830416335
chr7	151081900	151082900	7.342127491664552
chr7	151082000	151083000	6.988293778428226
chr7	151082100	151083100	6.704540846281532
chr7	151082200	151083200	7.125141568805767
chr7	151082300	151083300	6.997970483038148
chr7	151083000	151084000	5.918960105036439
chr7	151083100	151084100	5.572355455398999
chr7	151083200	151084200	4.545503453500704
chr7	151083300	151084300	4.3660473968638875
chr7	151083400	151084400	3.8019404508957297
chr7	151083500	151084500	3.3076068904974263
chr7	151083600	151084600	3.3118513924232014
chr7	151083700	151084700	3.3681897078624035
chr7	151083800	151084800	2.2243959291454827
chr7	151083900	151084900	2.4533437411922305
chr7	151084000	151085000	3.226554751618017
chr7	151084100	151085100	3.1484170624279955
chr7	151084200	151085200	3.0203510012571666
chr7	151084300	151085300	2.723471363922412
chr7	151084400	151085400	2.5197020076474232
chr7	151084500	151085500	1.707139408307696
chr7	151084600	151085600	1.6318744290984608
chr7	151084700	151085700	1.848070013925508
chr7	151084800	151085800	2.6316102876605707
chr7	151084900	151085900	1.2900904950284628
chr7	151085000	151086000	1.5131493858242602
chr7	151085100	151086100	2.1669766897117357
chr7	151085200	151086200	3.0987214919125203
chr7	151085300	151086300	3.752987831046736
chr7	151085400	151086400	4.362538599199336
chr7	151085500	151086500	4.4154908678979305
chr7	151085600	151086600	4.761810357748679
chr7	151085700	151086700	4.824415120838267
chr7	151085800	151086800	5.10712890630698
chr7	151088100	151089100	2.0639437863404653
chr7	151088200	151089200	1.7003578746534085
chr7	151088300	151089300	1.1583557057300724
chr7	151088400	151089400	1.056410626731325
chr7	151088500	151089500	0.9868475859134948
chr7	151088600	151089600	1.2001431467268842
chr7	151088700	151089700	1.195350485126677
chr7	151088800	151089800	1.1461793963870908
chr7	151088900	151089900	1.3495786902465048
chr7	151089000	151090000	1.4125679039178791
chr7	151089100	151090100	2.052909319772529
chr7	151089200	151090200	2.4194135240132364
chr7	151089300	151090300	3.0939102554432414
chr7	151089400	151090400	3.693205850805045
chr7	151091000	151092000	3.5201505408490994
chr7	151091100	151092100	4.112853311528842
chr7	151091200	151092200	4.309395834427246
chr7	151091300	151092300	4.617399154116066
chr7	151091400	151092400	4.889547510929653
chr7	151091500	151092500	4.675485871003027
chr7	151091600	151092600	4.8347357391991626
chr7	151091700	151092700	4.513311712166548
chr7	151091800	151092800	3.631964334935814
chr7	151091900	151092900	3.4905489051175667
chr7	151092000	151093000	3.5285255091195884
chr7	151092100	151093100	2.6964829234094894
chr7	151092200	151093200	2.4985806494737344
chr7	151092300	151093300	1.8407060645580275
chr7	151092400	151093400	1.540319782611023
chr7	151092500	151093500	2.3314748413150213
chr7	151092600	151093600	2.129614853322257
chr7	151092700	151093700	2.0220021961446206
chr7	151092800	151093800	2.6944031261096413
chr7	151092900	151093900	2.956553245843399
chr7	151093000	151094000	2.5233522879831702
chr7	151093100	151094100	2.798443460539441
chr7	151093200	151094200	2.4563988376174484
chr7	151093300	151094300	2.961384502472788
chr7	151093400	151094400	3.1474581050790365
chr7	151093500	151094500	2.633331496657032
chr7	151093600	151094600	2.7462451048633123
chr7	151093700	151094700	2.374896399019995
chr7	151093800	151094800	2.200371260263468
chr7	151093900	151094900	2.3262354070920335
chr7	151094000	151095000	2.8184999386480842
chr7	151094100	151095100	2.5089885745626743
chr7	151094200	151095200	2.7250587103806097
chr7	151094300	151095300	2.472256191459864
chr7	151094400	151095400	2.355937141977351
chr7	151094500	151095500	2.431452365564788
chr7	151094600	151095600	2.05743753326213
chr7	151094700	151095700	2.3059116324016267
chr7	151095800	151096800	4.975850422195498
chr7	151095900	151096900	4.885683545329712
chr7	151096000	151097000	4.441849919805626
chr7	151096100	151097100	4.243710467652824
chr7	151096200	151097200	3.8022311878646993
chr7	151096300	151097300	3.5593322391464466
chr7	151097600	151098600	2.2022771695488723
chr7	151097700	151098700	1.960468406727704
chr7	151101900	151102900	1.791575934022856
chr7	151102000	151103000	1.9995090402840388
chr7	151102100	151103100	2.0127762932978714
chr7	151102200	151103200	1.9342188448105977
chr7	151102300	151103300	1.980795163140586
chr7	151102400	151103400	1.7016937605985127
chr7	151102500	151103500	1.6356870367663352
chr7	151102600	151103600	1.6357671876500552
chr7	151102700	151103700	1.792620447623426
chr7	151102800	151103800	1.88808290827348
chr7	151102900	151103900	1.5481744891549996
chr7	151103000	151104000	1.3236579668558663
chr7	151103700	151104700	1.2994281501202434
chr7	151103800	151104800	2.0975462320939173
chr7	151103900	151104900	2.440672639091742
chr7	151104000	151105000	2.5125085403103986
chr7	151104100	151105100	3.2406924423056265
chr7	151104200	151105200	3.5689679114581185
chr7	151104300	151105300	3.2190654130630088
chr7	151104400	151105400	3.463888449576849
chr7	151104500	151105500	3.02888521284144
chr7	151104600	151105600	3.3046067043068788
chr7	151104700	151105700	3.121065879622208
chr7	151105900	151106900	3.2418250059590714
chr7	151106000	151107000	3.225651986185666
chr7	151106100	151107100	2.749614530160418
chr7	151106200	151107200	2.859702956372117
chr7	151106300	151107300	3.6796547350498163
chr7	151106400	151107400	3.5020339261487727
chr7	151106500	151107500	3.7614549406906788
chr7	151106600	151107600	3.783304984930786
chr7	151106700	151107700	3.4642441705851468
chr7	151106800	151107800	2.54485165351095
chr7	151106900	151107900	2.4018622239613503
chr7	151107000	151108000	2.3537821417333227
chr7	151107100	151108100	2.8126063470808242
chr7	151107200	151108200	2.9461551604650977
chr7	151107300	151108300	2.1847271905561274
chr7	151107400	151108400	2.5380616475670474
chr7	151107500	151108500	2.8139957420439385
chr7	151107600	151108600	2.4888993122572542
chr7	151107700	151108700	2.9512795162380265
chr7	151107800	151108800	3.4454181653282583
chr7	151107900	151108900	3.8945345205768342
chr7	151108000	151109000	4.1571229221826815
chr7	151108100	151109100	4.087968829446647
chr7	151109100	151110100	1.3885347181628749
chr7	151109200	151110200	2.035912149811875
chr7	151109300	151110300	1.8056029493492087
chr7	151109400	151110400	2.646677830704056
chr7	151109500	151110500	2.029807836548265
chr7	151109600	151110600	2.12463609060464
chr7	151109700	151110700	2.22749845537332
chr7	151109800	151110800	2.8771675403257864
chr7	151109900	151110900	3.208140081568293
chr7	151110000	151111000	3.365224137340818
chr7	151110100	151111100	3.3355065396825814
chr7	151110200	151111200	3.4216765945294063
chr7	151110300	151111300	3.4871873440377086
chr7	151110400	151111400	3.0151913103815886
chr7	151110500	151111500	2.924662631406576
chr7	151111000	151112000	2.782636870281259
chr7	151111100	151112100	2.53401929850375
chr7	151111200	151112200	2.287441973620476
chr7	151111300	151112300	2.327767384720271
chr7	151111400	151112400	2.1472746399412155
chr7	151111500	151112500	2.0627119286219746
chr7	151111600	151112600	2.3331745990285007
chr7	151111700	151112700	1.869754918780256
chr7	151111800	151112800	1.52967815589469
chr7	151111900	151112900	1.2069945772771875
chr7	151112000	151113000	1.2684377727122618
chr7	151112100	151113100	2.0350738275155686
chr7	151112200	151113200	1.5660378800464965
chr7	151112300	151113300	1.5818102707748245
chr7	151112400	151113400	1.9701137745508404
chr7	151112500	151113500	2.257116035888417
chr7	151112600	151113600	2.174434088886047
chr7	151112700	151113700	2.272821062397558
chr7	151112800	151113800	1.8732033998000448
chr7	151112900	151113900	2.346468953698603
chr7	151113000	151114000	2.188580503209054
chr7	151113100	151114100	1.9305446916641145
chr7	151113200	151114200	2.7879281694533096
chr7	151113300	151114300	2.8626070144648237
chr7	151113400	151114400	2.344006738175489
chr7	151113500	151114500	1.952614093249881
chr7	151113600	151114600	2.372127469841722
chr7	151113700	151114700	2.4353087177530943
chr7	151113800	151114800	3.7191915897128616
chr7	151113900	151114900	3.6474858574767888
chr7	151114000	151115000	4.404495068073897
chr7	151114100	151115100	5.196840288065455
chr7	151114200	151115200	5.27595296125583
chr7	151114300	151115300	5.796225371659879
chr7	151114400	151115400	6.1788364748629325
chr7	151114500	151115500	6.706041271640799
chr7	151114600	151115600	6.243434046956978
chr7	151114700	151115700	6.0208113859934045
chr7	151114800	151115800	4.919942816027413
chr7	151114900	151115900	4.52861817907909
chr7	151115000	151116000	3.8035171605235933
chr7	151117200	151118200	2.705068837371118
chr7	151117300	151118300	4.589589173508861
chr7	151117400	151118400	5.753835741387874
chr7	151117500	151118500	5.790800225635247
chr7	151117600	151118600	6.438794251410509
chr7	151117700	151118700	6.843709786242299
chr7	151117800	151118800	6.214640112723464
chr7	151117900	151118900	6.008934937468835
chr7	151118000	151119000	6.068167185487826
chr7	151118100	151119100	6.0770400951336825
chr7	151118200	151119200	5.777196938588245
chr7	151120700	151121700	3.658297327601203
chr7	151120800	151121800	2.689980755293328
chr7	151120900	151121900	2.718602495308696
chr7	151121000	151122000	2.6283951347551193
chr7	151121100	151122100	2.248331312773128
chr7	151121200	151122200	2.1744123744551844
chr7	151121300	151122300	2.2426852003500946
chr7	151121400	151122400	1.9077436684533184
chr7	151129700	151130700	2.9301639778573323
chr7	151129800	151130800	3.1838402350158708
chr7	151129900	151130900	3.7149258973609576
chr7	151130000	151131000	3.900411721992173
chr7	151130100	151131100	3.8440888250149614
chr7	151130200	151131200	4.700891167430112
chr7	151130300	151131300	4.5140146660264975
chr7	151130400	151131400	4.143308034396602
chr7	151130500	151131500	4.4293456486576925
chr7	151130600	151131600	4.552703778007562
chr7	151130700	151131700	4.655448152858247
chr7	151130800	151131800	3.969766196166733
chr7	151130900	151131900	3.022766579328231
chr7	151132300	151133300	3.78615828038889
chr7	151132400	151133400	4.09801138035375
chr7	151132500	151133500	4.5649047379071535
chr7	151132600	151133600	4.9234479060236795
chr7	151132700	151133700	4.828420647128837
chr7	151132800	151133800	5.026686455240572
chr7	151132900	151133900	5.610987001136022
chr7	151133000	151134000	5.440094658035153
chr7	151133100	151134100	4.846206472175462
chr7	151133200	151134200	5.096624512289355
chr7	151134300	151135300	5.421477130919062
chr7	151134400	151135400	4.6796231942462665
chr7	151134500	151135500	3.2377826448292604
chr7	151138200	151139200	3.2028110740334648
chr7	151138300	151139300	3.805120581960968
chr7	151138400	151139400	4.830765252198061
chr7	151138500	151139500	4.825084777770777
chr7	151138600	151139600	4.7943155858788495
chr7	151138700	151139700	4.858274344558494
chr7	151138800	151139800	4.549733938227005
chr7	151138900	151139900	4.387788069016846
chr7	151139000	151140000	4.889815981546655
chr7	151139100	151140100	5.595392561592876
chr7	151139200	151140200	5.819136578832548
chr7	151139300	151140300	4.975602302814308
chr7	151139400	151140400	4.3498964691140225
chr7	151139500	151140500	4.487906613939994
chr7	151139600	151140600	4.4579841171288095
chr7	151139700	151140700	4.604081193190679
chr7	151139800	151140800	4.817252147275788
chr7	151139900	151140900	5.2536275206009195
chr7	151140000	151141000	5.371385602125692
chr7	151140100	151141100	4.4957216922185275
chr7	151140200	151141200	3.9438470104246495
chr7	151140300	151141300	4.673999523085174
chr7	151140400	151141400	4.453313730271097
chr7	151140500	151141500	4.619866528525692
chr7	151140600	151141600	4.768383056153663
chr7	151140700	151141700	4.520216522521439
chr7	151140800	151141800	3.838838696995352
chr7	151140900	151141900	3.612719048732138
chr7	151141000	151142000	4.151904200060633
chr7	151141100	151142100	4.947288972886214
chr7	151141200	151142200	5.183680804485747
chr7	151141300	151142300	5.46365320569185
chr7	151141400	151142400	5.9566036791033685
chr7	151141500	151142500	6.539708734581798
chr7	151141600	151142600	7.039631834424865
chr7	151141700	151142700	7.38098447797119
chr7	151141800	151142800	7.960246557995665
chr7	151141900	151142900	8.169945345607276
chr7	151142000	151143000	7.508581517691794
chr7	151142100	151143100	7.2486124648709325
chr7	151142200	151143200	6.696981782990582
chr7	151142300	151143300	5.961467228679434
chr7	151142400	151143400	5.809543662107204
chr7	151142500	151143500	5.429878059314954
chr7	151142600	151143600	5.83072130165742
chr7	151142700	151143700	5.333377620536703
chr7	151142800	151143800	5.7577522673085175
chr7	151142900	151143900	5.630047258132027
chr7	151143000	151144000	5.880295824096325
chr7	151143100	151144100	5.62513485374679
chr7	151143200	151144200	6.005886269378959
chr7	151143300	151144300	5.973437122596855
chr7	151143400	151144400	5.844276629145644
chr7	151143500	151144500	5.380275522789722
chr7	151143600	151144600	4.146444190914303
chr7	151143700	151144700	4.338300396963297
chr7	151145300	151146300	0.8825973732181333
chr7	151145400	151146400	1.3227637990534864
chr7	151145500	151146500	1.5295043468216312
chr7	151145600	151146600	1.503441197931244
chr7	151145700	151146700	1.4741085077701483
chr7	151146800	151147800	1.890681161088884
chr7	151146900	151147900	2.34270379464271
chr7	151147000	151148000	2.8202823047292056
chr7	151147100	151148100	2.725082856845552
chr7	151147200	151148200	2.9094297468251806
chr7	151147300	151148300	3.220490999080537
chr7	151147400	151148400	3.888247900179718
chr7	151147500	151148500	3.5475041085119274
chr7	151147600	151148600	3.5605357071838086
chr7	151147700	151148700	4.0546815406068255
chr7	151147800	151148800	4.5506099599270255
chr7	151147900	151148900	5.232048295474732
chr7	151148000	151149000	5.12643109817133
chr7	151148100	151149100	5.75839684331368
chr7	151148200	151149200	6.002211931215952
chr7	151148300	151149300	6.068348443343493
chr7	151148400	151149400	5.492886596444493
chr7	151148500	151149500	5.726322945184938
chr7	151148600	151149600	5.821537240617478
chr7	151148700	151149700	5.100768806409504
chr7	151148800	151149800	4.746371787866806
chr7	151148900	151149900	3.548051498527612
chr7	151149000	151150000	3.375557344044104
chr7	151149100	151150100	2.970838567586032
chr7	151149200	151150200	3.2108755051659714
chr7	151149300	151150300	3.0489273467414963
chr7	151149400	151150400	2.27375375387171
chr7	151149500	151150500	2.1703125736605715
chr7	151149600	151150600	2.069551923599596
chr7	151149700	151150700	2.2477804888504034
chr7	151149800	151150800	1.4039816228733053
chr7	151149900	151150900	1.4138927090184463
chr7	151150000	151151000	0.9138520517620388
chr7	151150100	151151100	0.5823937981845554
chr7	151150200	151151200	0.36082881993733135
chr7	151150300	151151300	0.44581453024429707
chr7	151150400	151151400	1.5168363616171017
chr7	151150500	151151500	1.034705606571388
chr7	151150600	151151600	1.4034533953300699
chr7	151150700	151151700	1.2223306513501204
chr7	151150800	151151800	1.7680243041409145
chr7	151150900	151151900	1.6325241015814302
chr7	151151000	151152000	1.825163998504705
chr7	151151100	151152100	1.7557546710186949
chr7	151151200	151152200	1.6387572910728463
chr7	151151300	151152300	1.2533690798982136
chr7	151151400	151152400	1.2690761063922165
chr7	151151500	151152500	1.815382632490451
chr7	151151600	151152600	1.0226410335588596
chr7	151151700	151152700	0.8972152720751563
chr7	151151800	151152800	0.8900365494044341
chr7	151151900	151152900	0.973812330526427
chr7	151152000	151153000	1.4151943864589687
chr7	151152100	151153100	1.9383640359778225
chr7	151152200	151153200	2.0776384356359245
chr7	151152300	151153300	1.956655163710326
chr7	151152400	151153400	1.7962377612995164
chr7	151152500	151153500	1.3543908325192633
chr7	151152600	151153600	2.099409619661743
chr7	151152700	151153700	3.0282375134751467
chr7	151152800	151153800	2.5368160065979057
chr7	151152900	151153900	2.988147102514627
chr7	151153000	151154000	2.788494118508586
chr7	151153100	151154100	2.625207921631498
chr7	151153200	151154200	2.3422380182432643
chr7	151153300	151154300	2.0485213677219347
chr7	151153400	151154400	1.506072242110441
chr7	151153500	151154500	1.2854280160766476
chr7	151153600	151154600	0.8552927443975903
chr7	151153700	151154700	0.5373258099951611
chr7	151153800	151154800	0.9153702813759016
chr7	151153900	151154900	0.9882379263051088
chr7	151154000	151155000	1.0825760868618213
chr7	151154100	151155100	0.9357341177018336
chr7	151154200	151155200	1.0862152824463076
chr7	151154300	151155300	0.7960078369130645
chr7	151154400	151155400	0.5626361264982683
chr7	151154500	151155500	0.6952380428441312
chr7	151154600	151155600	0.8354128197004123
chr7	151154700	151155700	0.1160297459108644
chr7	151154800	151155800	-0.5064391261169254
chr7	151154900	151155900	-0.8407374643919902
chr7	151155000	151156000	-1.0778315772689488
chr7	151155100	151156100	-1.3615961118834778
chr7	151155200	151156200	-1.6561559473782783
chr7	151155300	151156300	-1.1137579132681987
chr7	151157100	151158100	1.1924632311981018
chr7	151157200	151158200	1.7333454151176064
chr7	151157300	151158300	1.6685512590562426
chr7	151157400	151158400	1.5576735518898206
chr7	151157500	151158500	1.9095236673169995
chr7	151157600	151158600	1.860932183929933
chr7	151157700	151158700	1.5266490778770798
chr7	151157800	151158800	0.8046971374024221
chr7	151157900	151158900	1.0137039918021409
chr7	151158000	151159000	1.7530562178240316
chr7	151158100	151159100	1.8930893699019042
chr7	151158200	151159200	1.3180144734878796
chr7	151158300	151159300	1.421384180878275
chr7	151158400	151159400	1.3217322575764552
chr7	151158500	151159500	1.4085617536787145
chr7	151158600	151159600	1.7538236712785726
chr7	151158700	151159700	2.04484300918492
chr7	151158800	151159800	2.6332821333037737
chr7	151158900	151159900	3.7174697130805514
chr7	151159000	151160000	3.6239337932601106
chr7	151159100	151160100	3.436003378079027
chr7	151159200	151160200	4.096175765005055
chr7	151159300	151160300	3.9458664784852036
chr7	151159400	151160400	3.9980870057818505
chr7	151159500	151160500	3.8024417689633054
chr7	151159600	151160600	4.043945618529258
chr7	151159700	151160700	3.4558861690286817
chr7	151159800	151160800	2.2539767863075935
chr7	151159900	151160900	1.3696240579384558
chr7	151160000	151161000	1.0449794092654459
chr7	151160100	151161100	1.0049589155301677
chr7	151160200	151161200	0.533077097809047
chr7	151160300	151161300	0.6431592198248959
chr7	151160400	151161400	0.4483475634427386
chr7	151160500	151161500	0.6501785688854497
chr7	151160600	151161600	0.061894716700707314
chr7	151160700	151161700	0.848169703932797
chr7	151160800	151161800	1.8197653272086
chr7	151160900	151161900	2.5741269766558923
chr7	151161000	151162000	2.7912073275998726
chr7	151161100	151162100	2.4741354149990857
chr7	151161200	151162200	2.7418236708097465
chr7	151161300	151162300	2.57944652391254
chr7	151161400	151162400	2.7304706876554
chr7	151161500	151162500	3.05705212206133
chr7	151161600	151162600	3.3793266170265146
chr7	151161700	151162700	2.8772463564434085
chr7	151161800	151162800	2.463382032552114
chr7	151162900	151163900	1.4804782686332163
chr7	151163000	151164000	2.0152943058234034
chr7	151163100	151164100	1.8428745793665648
chr7	151163200	151164200	1.8704967698249384
chr7	151163300	151164300	1.4314195865150894
chr7	151163400	151164400	2.410970523339622
chr7	151163500	151164500	2.4696439655851488
chr7	151163600	151164600	1.8338797101026632
chr7	151163700	151164700	2.114249354842845
chr7	151164900	151165900	2.953586475161793
chr7	151165000	151166000	3.1793803670933842
chr7	151165100	151166100	3.1639452764149762
chr7	151165200	151166200	2.8546059630140115
chr7	151165300	151166300	2.2866252702756804
chr7	151165400	151166400	1.9397563961478537
chr7	151166500	151167500	4.080231821625621
chr7	151166600	151167600	5.376333966946708
chr7	151166700	151167700	5.845676802735357
chr7	151166800	151167800	6.135353236438623
chr7	151166900	151167900	5.924458267531757
chr7	151167000	151168000	5.945606675461304
chr7	151167100	151168100	5.997923753042295
chr7	151167200	151168200	5.2727495637427095
chr7	151167300	151168300	4.977947442175232
chr7	151167400	151168400	4.57509407941391
chr7	151167500	151168500	3.5598498807899634
chr7	151167600	151168600	2.397791787338293
chr7	151167700	151168700	2.6307933714873664
chr7	151167800	151168800	2.770291811540751
chr7	151167900	151168900	3.8006534427979095
chr7	151168000	151169000	4.693597441194115
chr7	151168100	151169100	4.204282397814871
chr7	151168200	151169200	3.7539937465065374
chr7	151168300	151169300	3.90947300669332
chr7	151168400	151169400	3.824358991653301
chr7	151168500	151169500	4.150978772258292
chr7	151168600	151169600	4.5874492713335
chr7	151168700	151169700	4.458580853754103
chr7	151168800	151169800	4.427181888735725
chr7	151168900	151169900	4.437275106416715
chr7	151169000	151170000	3.406654807453097
chr7	151169100	151170100	3.8251299145979814
chr7	151169200	151170200	4.028678576966657
chr7	151169300	151170300	3.6927317507262254
chr7	151169400	151170400	2.977670484324173
chr7	151169500	151170500	2.700551372578565
chr7	151169600	151170600	3.0108587778504305
chr7	151169700	151170700	2.8001416520913747
chr7	151169800	151170800	2.429630570086851
chr7	151169900	151170900	2.1685099977398687
chr7	151170000	151171000	2.5622211345916157
chr7	151170100	151171100	2.392345065701329
chr7	151170200	151171200	2.9579257838916893
chr7	151170300	151171300	3.2566017562270755
chr7	151170400	151171400	3.786629291055146
chr7	151170500	151171500	3.516839023543
chr7	151170600	151171600	3.052146905639513
chr7	151170900	151171900	3.3984200791061334
chr7	151171000	151172000	3.3305674621975876
chr7	151171100	151172100	3.2216579921668504
chr7	151171200	151172200	2.538212388575271
chr7	151171300	151172300	1.8430756813996203
chr7	151172100	151173100	2.7762600011460976
chr7	151172200	151173200	3.014000376215022
chr7	151172300	151173300	3.373171080849412
chr7	151172400	151173400	3.6257549816426
chr7	151172500	151173500	3.178648675765377
chr7	151172600	151173600	3.695231067583
chr7	151172700	151173700	4.000804110670341
chr7	151172800	151173800	3.161717610004376
chr7	151172900	151173900	3.2330853237133304
chr7	151173000	151174000	2.017157789125026
chr7	151173100	151174100	2.1944866910182887
chr7	151173200	151174200	2.3418936897493943
chr7	151173300	151174300	2.7789082603058444
chr7	151173400	151174400	3.1118093450668107
chr7	151173500	151174500	3.248370854723482
chr7	151173600	151174600	3.4788441769261262
chr7	151173700	151174700	3.2609245144180776
chr7	151173800	151174800	3.7989061558737895
chr7	151178000	151179000	1.1152863342520924
chr7	151178100	151179100	1.2306693714583117
chr7	151178200	151179200	1.3152304824093484
chr7	151178300	151179300	1.8201612160571887
chr7	151178400	151179400	0.9191527657493856
chr7	151178500	151179500	0.6590196413542954
chr7	151178600	151179600	0.8826701599353648
chr7	151178700	151179700	1.2802275641800422
chr7	151178800	151179800	1.3877497027580192
chr7	151178900	151179900	0.8960818617884305
chr7	151179000	151180000	1.026554144371664
chr7	151179100	151180100	1.1300742103853003
chr7	151179200	151180200	1.1506080851489624
chr7	151179300	151180300	0.2230361028009223
chr7	151179400	151180400	0.7872866290119411
chr7	151180400	151181400	2.6500998303835184
chr7	151180500	151181500	3.272707284045401
chr7	151180600	151181600	2.5152459257326973
chr7	151180700	151181700	2.531550674290066
chr7	151180800	151181800	2.144921729932252
chr7	151180900	151181900	2.4204390895416488
chr7	151181000	151182000	2.579859363888882
chr7	151181100	151182100	2.196754680752699
chr7	151181200	151182200	2.070891090747504
chr7	151181300	151182300	0.7395272666691148
chr7	151181400	151182400	0.978525128018083
chr7	151181500	151182500	0.1536565997338327
chr7	151181600	151182600	1.0270912458222334
chr7	151181700	151182700	1.0644219813347138
chr7	151181800	151182800	1.5920942266078837
chr7	151181900	151182900	1.9327951678807656
chr7	151182000	151183000	1.9014508792791232
chr7	151182100	151183100	2.1956404539488457
chr7	151182200	151183200	2.2225999678943227
chr7	151182300	151183300	2.6328538118156226
chr7	151182400	151183400	2.3564971352967987
chr7	151182500	151183500	2.0866046551017883
chr7	151182600	151183600	1.8943770388906989
chr7	151182700	151183700	2.0079342831627343
chr7	151182800	151183800	2.1177773111965954
chr7	151182900	151183900	2.11332369697052
chr7	151183000	151184000	2.144721201274235
chr7	151183100	151184100	2.6119034703523925
chr7	151183200	151184200	2.664076297486123
chr7	151183300	151184300	2.6490374213538237
chr7	151183400	151184400	2.7182924980090766
chr7	151183500	151184500	3.3361312958512266
chr7	151183600	151184600	3.2607692320492863
chr7	151183700	151184700	2.6808161206990646
chr7	151183800	151184800	2.726851748859487
chr7	151183900	151184900	2.48993169332154
chr7	151184000	151185000	2.454845860771823
chr7	151184100	151185100	1.87053882812345
chr7	151185200	151186200	1.3900764674321118
chr7	151185300	151186300	1.5817386440330237
chr7	151185400	151186400	1.6103562043901272
chr7	151185500	151186500	1.7700152193003968
chr7	151185600	151186600	2.832907802981174
chr7	151185700	151186700	3.1986365261440737
chr7	151185800	151186800	2.61343843149573
chr7	151186500	151187500	3.7651120202210087
chr7	151186600	151187600	3.472218211406092
chr7	151186700	151187700	3.9995464797625213
chr7	151186800	151187800	4.850959488500163
chr7	151186900	151187900	5.1133804554140125
chr7	151187000	151188000	5.253114040673253
chr7	151187100	151188100	4.959392567222438
chr7	151187200	151188200	4.82115967799296
chr7	151187300	151188300	4.426681514064311
chr7	151187400	151188400	4.2755500481336135
chr7	151187500	151188500	4.001481646827432
chr7	151187600	151188600	3.8185217930596975
chr7	151187700	151188700	3.4016844485961104
chr7	151187800	151188800	2.5893795581207004
chr7	151187900	151188900	2.0852727386630017
chr7	151188000	151189000	1.2785337963440166
chr7	151188100	151189100	1.978266394774663
chr7	151188200	151189200	2.10419645460898
chr7	151188300	151189300	2.1499322176464757
chr7	151188400	151189400	2.063481443350121
chr7	151188500	151189500	1.6226675917083606
chr7	151188600	151189600	1.7078319311337151
chr7	151188700	151189700	1.9485640980718424
chr7	151188800	151189800	1.6865048398346718
chr7	151188900	151189900	1.924999414175536
chr7	151189000	151190000	2.706097017141996
chr7	151189100	151190100	2.321395578548374
chr7	151189200	151190200	2.3501113552100374
chr7	151189300	151190300	2.1392512659912644
chr7	151189400	151190400	2.258529169597641
chr7	151189500	151190500	2.407805821358659
chr7	151189600	151190600	2.6595901984086803
chr7	151189700	151190700	2.172535186054989
chr7	151189800	151190800	3.272657463988697
chr7	151189900	151190900	3.3214682796450217
chr7	151190000	151191000	3.1818481106062566
chr7	151190100	151191100	2.935538210009143
chr7	151190200	151191200	2.6001008119207936
chr7	151190300	151191300	2.8532662226732337
chr7	151190400	151191400	3.4475765051719947
chr7	151190500	151191500	4.250972272177786
chr7	151190600	151191600	4.268132373090315
chr7	151190700	151191700	4.643938876556387
chr7	151190800	151191800	4.402883721632068
chr7	151190900	151191900	4.228695027765935
chr7	151191000	151192000	3.938389094269861
chr7	151191100	151192100	3.839563354363439
chr7	151191200	151192200	4.434773684594252
chr7	151191300	151192300	4.962098505171662
chr7	151191400	151192400	4.7259228127241615
chr7	151191500	151192500	4.309322941464524
chr7	151191600	151192600	4.359520601284977
chr7	151191700	151192700	4.686774746675995
chr7	151191800	151192800	3.973987045293721
chr7	151191900	151192900	3.792524325863156
chr7	151192000	151193000	3.8330782367524625
chr7	151192100	151193100	3.8438505211803835
chr7	151192200	151193200	3.4337998442249265
chr7	151192300	151193300	2.5490909754479043
chr7	151192400	151193400	2.417631914011921
chr7	151192500	151193500	2.9629689655637503
chr7	151192600	151193600	2.655548655721321
chr7	151192700	151193700	2.1792928644474707
chr7	151192800	151193800	2.346289885974317
chr7	151192900	151193900	2.46767770802743
chr7	151193000	151194000	1.6696880663928015
chr7	151193100	151194100	1.643880997972587
chr7	151193200	151194200	1.6537562279566893
chr7	151193300	151194300	1.362850834225989
chr7	151193400	151194400	1.8763701136720727
chr7	151193500	151194500	1.3638443229195727
chr7	151193600	151194600	1.7072775617685774
chr7	151193700	151194700	1.40844734215929
chr7	151193800	151194800	1.6438224815905254
chr7	151193900	151194900	1.0175470152809876
chr7	151194000	151195000	1.3276117997592394
chr7	151194100	151195100	1.4583311141683857
chr7	151194200	151195200	1.3348627723855873
chr7	151194300	151195300	1.628793306830593
chr7	151194400	151195400	0.784674558706897
chr7	151194500	151195500	1.1347551190528369
chr7	151194600	151195600	0.8663143355726014
chr7	151194700	151195700	1.5886237998904924
chr7	151194800	151195800	2.2109411129341017
chr7	151194900	151195900	3.128688860322834
chr7	151195000	151196000	3.3362413625625806
chr7	151195100	151196100	3.652258739031862
chr7	151195200	151196200	3.4023550119817947
chr7	151195300	151196300	3.823420898995333
chr7	151195400	151196400	4.225734214775859
chr7	151195500	151196500	3.6007663236059577
chr7	151195600	151196600	3.836506145081264
chr7	151195700	151196700	3.4400762422723186
chr7	151195800	151196800	2.611780175504172
chr7	151195900	151196900	2.364534381187156
chr7	151196000	151197000	2.6122558870541948
chr7	151196100	151197100	2.3569631977008925
chr7	151196200	151197200	2.9549095464261965
chr7	151196300	151197300	3.046585356721465
chr7	151196400	151197400	2.0504231846074745
chr7	151196500	151197500	2.445430959716072
chr7	151196600	151197600	2.5291915354148613
chr7	151196700	151197700	3.0087204646508883
chr7	151196800	151197800	3.3823861777215423
chr7	151196900	151197900	3.3811232728889333
chr7	151197000	151198000	3.320754323500554
chr7	151197100	151198100	3.214931198188167
chr7	151198200	151199200	1.8285106416024484
chr7	151198300	151199300	2.5038397216521853
chr7	151198400	151199400	3.5044509328168587
chr7	151198500	151199500	3.6382508014959414
chr7	151198600	151199600	4.17724827937401
chr7	151198700	151199700	4.5164634915667135
chr7	151198800	151199800	4.758890312891927
chr7	151198900	151199900	4.658257028731668
chr7	151199000	151200000	5.2041041437912225
chr7	151199100	151200100	4.904413381250107
chr7	151199200	151200200	4.233098331621062
chr7	151199300	151200300	3.6742572006292447
chr7	151199400	151200400	2.870126921656304
chr7	151199500	151200500	2.660555222786424
chr7	151199600	151200600	2.6563681008117674
chr7	151199700	151200700	2.6032494031516116
chr7	151199800	151200800	2.5493183489100733
chr7	151199900	151200900	3.045208326650995
chr7	151200000	151201000	3.2764028560100047
chr7	151200100	151201100	3.837055000532642
chr7	151200200	151201200	4.928442311814591
chr7	151200300	151201300	5.361327167278109
chr7	151200400	151201400	5.614286403148721
chr7	151200500	151201500	5.449527936743005
chr7	151200600	151201600	4.910721195157144
chr7	151200700	151201700	4.5316740732957195
chr7	151200800	151201800	4.301994887308518
chr7	151200900	151201900	4.387470786025487
chr7	151201000	151202000	4.11263813920971
chr7	151201100	151202100	3.719058876325773
chr7	151201200	151202200	3.0354119875256216
chr7	151201300	151202300	3.2476954537400498
chr7	151201400	151202400	2.9982062699341694
chr7	151201500	151202500	2.7064264493597974
chr7	151201600	151202600	3.133554569962569
chr7	151201700	151202700	3.417940759444877
chr7	151201800	151202800	3.9022351201263032
chr7	151201900	151202900	3.6639330620806327
chr7	151202000	151203000	3.3431098233386685
chr7	151202100	151203100	2.889313544721362
chr7	151202200	151203200	2.5977559348987245
chr7	151202300	151203300	2.0532403668306065
chr7	151202400	151203400	2.6554588448596608
chr7	151202500	151203500	2.939986981418741
chr7	151202600	151203600	2.865519894852224
chr7	151202700	151203700	2.501846801719309
chr7	151202800	151203800	2.118227401890393
chr7	151202900	151203900	2.1168772168167727
chr7	151203000	151204000	1.585321403427445
chr7	151203100	151204100	1.5821686609146104
chr7	151203200	151204200	1.8256278601635518
chr7	151203300	151204300	1.6619258772600505
chr7	151203400	151204400	0.8412452768382468
chr7	151203500	151204500	0.9161807226179975
chr7	151203600	151204600	1.2094344843708489
chr7	151203700	151204700	2.1639763013945257
chr7	151203800	151204800	2.120024949009345
chr7	151203900	151204900	3.0802952201607647
chr7	151204000	151205000	3.358040875788447
chr7	151204100	151205100	3.9046703208712215
chr7	151204200	151205200	4.000075399306032
chr7	151204300	151205300	4.21681331625114
chr7	151204400	151205400	4.574265091224083
chr7	151204500	151205500	4.235952745959966
chr7	151204600	151205600	3.790125302635603
chr7	151204700	151205700	3.4543557651299657
chr7	151204800	151205800	3.479317220317707
chr7	151204900	151205900	2.4081119163800992
chr7	151205000	151206000	3.146464462873113
chr7	151205100	151206100	3.2661508331409688
chr7	151205200	151206200	3.1670556006373767
chr7	151205300	151206300	3.3406624884715246
chr7	151205400	151206400	3.0619904055135803
chr7	151205500	151206500	3.8113772623547786
chr7	151205600	151206600	3.4010206817807727
chr7	151205700	151206700	3.0203425144488016
chr7	151205800	151206800	3.2220181543205166
chr7	151205900	151206900	3.1808710978960866
chr7	151206000	151207000	2.989544932249226
chr7	151206100	151207100	2.7962798962414466
chr7	151206200	151207200	2.532776901563412
chr7	151206300	151207300	2.551428579841753
chr7	151206400	151207400	2.110826314249847
chr7	151206500	151207500	1.4392543958038626
chr7	151206600	151207600	1.691556239557641
chr7	151206700	151207700	2.018127774836437
chr7	151206800	151207800	1.9755125572656955
chr7	151206900	151207900	2.4235462759241027
chr7	151207000	151208000	3.16612012631681
chr7	151207100	151208100	2.9646669850233605
chr7	151207200	151208200	2.8464893552250907
chr7	151207300	151208300	3.0165905163142237
chr7	151207400	151208400	2.949965552496022
chr7	151207500	151208500	2.3825772191961567
chr7	151207600	151208600	2.278816677306624
chr7	151207700	151208700	1.5095961399662254
chr7	151207800	151208800	1.9967648017141768
chr7	151207900	151208900	1.449194101647396
chr7	151209000	151210000	1.111464488192256
chr7	151209100	151210100	1.4998902878902625
chr7	151209300	151210300	2.578632142314025
chr7	151209400	151210400	2.0121534115874504
chr7	151209500	151210500	1.970407569893709
chr7	151209600	151210600	3.275087769214489
chr7	151209700	151210700	2.557311366951021
chr7	151209800	151210800	2.0865428870704443
chr7	151209900	151210900	2.632759490739661
chr7	151210000	151211000	2.222068996177784
chr7	151210100	151211100	1.3747167857250384
chr7	151210200	151211200	0.35552720757641626
chr7	151210300	151211300	-0.8863144069586417
chr7	151210400	151211400	0.10793340658962684
chr7	151210500	151211500	-0.4808808384970896
chr7	151210600	151211600	-1.2682660211026862
chr7	151210700	151211700	-1.137771249246826
chr7	151210800	151211800	-0.6005858832800732
chr7	151210900	151211900	-0.7523740396613287
chr7	151211000	151212000	-0.7340006633386598
chr7	151211100	151212100	-0.36857997450236535
chr7	151211200	151212200	0.42936769048364376
chr7	151211300	151212300	0.947464117226222
chr7	151211400	151212400	0.4208742100652048
chr7	151211500	151212500	0.9478560654239556
chr7	151212000	151213000	0.10078417145806019
chr7	151212100	151213100	0.3589259189883379
chr7	151212200	151213200	0.6159155990355234
chr7	151212300	151213300	0.42065320386983146
chr7	151212400	151213400	0.7131708387797306
chr7	151212500	151213500	1.0430098757935404
chr7	151212600	151213600	1.0180036564808734
chr7	151212700	151213700	1.1282909016475493
chr7	151212800	151213800	1.4885124211480931
chr7	151212900	151213900	2.2161659521848738
chr7	151213000	151214000	2.4531053075952434
chr7	151213100	151214100	2.8543913915844543
chr7	151213200	151214200	3.381933557507208
chr7	151213300	151214300	3.9012449899384287
chr7	151213400	151214400	3.820115468591464
chr7	151213500	151214500	3.4275546012311406
chr7	151213600	151214600	3.5316515277542537
chr7	151213700	151214700	3.6464484321488833
chr7	151213800	151214800	3.335710459163092
chr7	151213900	151214900	3.873480367340737
chr7	151214000	151215000	4.944140113867376
chr7	151214100	151215100	5.603602342696084
chr7	151214200	151215200	4.577705756880151
chr7	151214300	151215300	4.700234736886147
chr7	151214400	151215400	4.711736017242216
chr7	151214500	151215500	5.022846575670706
chr7	151214600	151215600	4.8438619733741515
chr7	151214700	151215700	5.232488544449745
chr7	151214800	151215800	5.650057976752793
chr7	151214900	151215900	5.253743739548726
chr7	151215000	151216000	4.571551647254342
chr7	151215100	151216100	3.8039044121448486
chr7	151215200	151216200	4.7775067249479735
chr7	151215300	151216300	4.211504556066223
chr7	151215400	151216400	4.024915675980926
chr7	151215500	151216500	3.4180309013499883
chr7	151215600	151216600	3.1004256667297696
chr7	151215700	151216700	2.637940755758001
chr7	151215800	151216800	1.9788681384589704
chr7	151215900	151216900	1.6596048162033323
chr7	151216000	151217000	1.3022907366661904
chr7	151216100	151217100	0.7874407124437446
chr7	151216200	151217200	0.11198875647059142
chr7	151216300	151217300	0.4045279780421513
chr7	151216400	151217400	0.6446729305524816
chr7	151216500	151217500	1.11650601532958
chr7	151216600	151217600	1.6195529489777232
chr7	151216700	151217700	1.7475029276589338
chr7	151216800	151217800	1.6337265362836215
chr7	151216900	151217900	1.9262809664987128
chr7	151217000	151218000	2.0577414123508144
chr7	151217100	151218100	2.6148411718609483
chr7	151217200	151218200	3.1230863050361037
chr7	151217300	151218300	2.8352299416218947
chr7	151217400	151218400	2.9825334822093423
chr7	151217500	151218500	2.9246943870540143
chr7	151217600	151218600	2.6959440795452005
chr7	151217700	151218700	2.3004523310674645
chr7	151217800	151218800	2.6139324701957243
chr7	151217900	151218900	2.336396762810519
chr7	151218000	151219000	2.123225265558277
chr7	151218100	151219100	2.141185351595399
chr7	151218200	151219200	1.6996032906566187
chr7	151218300	151219300	1.6984837926856295
chr7	151218400	151219400	1.4217039328933814
chr7	151218500	151219500	1.706193080224886
chr7	151218600	151219600	1.7497161749432486
chr7	151218700	151219700	1.7649597138957305
chr7	151218800	151219800	1.6081475781299444
chr7	151218900	151219900	1.4939507771895308
chr7	151219000	151220000	1.5148383552713924
chr7	151219100	151220100	1.4747805660982731
chr7	151219200	151220200	1.8967533265845484
chr7	151219300	151220300	2.0910690170949064
chr7	151221500	151222500	2.5244539439147697
chr7	151221600	151222600	3.7242750756294254
chr7	151221700	151222700	4.04366958067254
chr7	151221800	151222800	4.2750447423381095
chr7	151221900	151222900	3.3983702419934825
chr7	151222000	151223000	3.2161783503234838
chr7	151222100	151223100	2.5568840440602614
chr7	151222200	151223200	2.389922555586216
chr7	151222300	151223300	2.872627045607723
chr7	151222400	151223400	2.6549596884141566
chr7	151222500	151223500	2.5906412955435605
chr7	151222600	151223600	2.2535436797808863
chr7	151222700	151223700	1.9785260758090168
chr7	151222800	151223800	2.190041636656631
chr7	151222900	151223900	2.9695085074500622
chr7	151223000	151224000	3.7944058706939017
chr7	151223100	151224100	4.467275386663329
chr7	151223200	151224200	4.604356208025445
chr7	151223300	151224300	4.783080221933387
chr7	151223400	151224400	5.265129773267827
chr7	151223500	151224500	4.555713931566841
chr7	151223600	151224600	4.136700368439995
chr7	151223700	151224700	3.955615751009305
chr7	151223800	151224800	3.4961738602172985
chr7	151223900	151224900	2.990197951514486
chr7	151224000	151225000	1.9756504572005418
chr7	151224100	151225100	1.3815238705755646
chr7	151224200	151225200	1.4320690274331795
chr7	151225200	151226200	1.0780093013505183
chr7	151225300	151226300	1.3617935208128895
chr7	151225400	151226400	2.063597284794401
chr7	151225500	151226500	2.298741756377804
chr7	151225600	151226600	1.7036485569149398
chr7	151225700	151226700	1.8581400038081617
chr7	151225800	151226800	1.7075928171724286
chr7	151225900	151226900	2.181925018581675
chr7	151226000	151227000	2.9830161757468194
chr7	151227600	151228600	0.912846707531862
chr7	151227700	151228700	0.5084875343462029
chr7	151227800	151228800	1.0124107753063123
chr7	151227900	151228900	0.4861747432826833
chr7	151228000	151229000	1.4313071612497952
chr7	151228100	151229100	2.2006251517050868
chr7	151228200	151229200	2.6359639005264586
chr7	151228300	151229300	2.7055703609019086
chr7	151228400	151229400	2.574123676632847
chr7	151228500	151229500	2.9983547806684863
chr7	151228600	151229600	3.2179029955489864
chr7	151228700	151229700	3.332526060266214
chr7	151228800	151229800	3.525467960945849
chr7	151228900	151229900	4.415226393989919
chr7	151229000	151230000	3.7755971431062836
chr7	151229100	151230100	3.0750072379039746
chr7	151229200	151230200	3.267371281243652
chr7	151229300	151230300	2.594217440268675
chr7	151229400	151230400	2.8568928320802485
chr7	151229500	151230500	2.4207306990985766
chr7	151229600	151230600	2.6336607680584856
chr7	151229700	151230700	2.8029973291187256
chr7	151229800	151230800	2.2179067611085403
chr7	151229900	151230900	1.6635088149449084
chr7	151230000	151231000	1.5443032863756585
chr7	151230100	151231100	1.6196904404932222
chr7	151230200	151231200	0.7998997008274069
chr7	151230300	151231300	1.225990035413096
chr7	151238400	151239400	5.258541115992752
chr7	151238500	151239500	6.020661128090572
chr7	151238600	151239600	6.073981871758697
chr7	151238700	151239700	6.562749667147614
chr7	151238800	151239800	6.928910311753572
chr7	151238900	151239900	6.739456859697793
chr7	151239000	151240000	6.9944833424880475
chr7	151239400	151240400	6.0333001556671775
chr7	151239500	151240500	5.340614314306607
chr7	151239600	151240600	4.828053854998314
chr7	151239700	151240700	4.544931738554417
chr7	151239800	151240800	4.0239824586156505
chr7	151239900	151240900	4.048824122434782
chr7	151240000	151241000	3.578076253077665
chr7	151240100	151241100	3.461406651333166
chr7	151240200	151241200	2.9963603996175103
chr7	151240300	151241300	2.3669034623365204
chr7	151240400	151241400	2.285294862280792
chr7	151240500	151241500	2.6246051292393244
chr7	151240600	151241600	3.153093190414163
chr7	151240700	151241700	3.3327970398061235
chr7	151240800	151241800	3.5512577710926783
chr7	151240900	151241900	3.895674692470188
chr7	151241000	151242000	5.271182003108372
chr7	151241100	151242100	5.425242846929343
chr7	151241200	151242200	5.482634078536191
chr7	151241300	151242300	5.235053416746265
chr7	151241400	151242400	5.937175090703263
chr7	151241500	151242500	5.784458683623838
chr7	151241600	151242600	5.9765844546934535
chr7	151241700	151242700	5.301036513996016
chr7	151241800	151242800	6.126117466159776
chr7	151241900	151242900	6.0732608638848795
chr7	151242000	151243000	4.690404105357067
chr7	151242100	151243100	4.604061716190227
chr7	151242200	151243200	4.643477876801983
chr7	151242300	151243300	4.730303440934528
chr7	151242400	151243400	4.73099553162572
chr7	151242500	151243500	4.271540795754343
chr7	151242600	151243600	3.434026119234748
chr7	151242700	151243700	3.955635071893997
chr7	151242800	151243800	3.324979586175357
chr7	151242900	151243900	3.4669037743467137
chr7	151243000	151244000	4.395483084652715
chr7	151243100	151244100	4.7242145624877026
chr7	151243200	151244200	4.744670981871853
chr7	151243300	151244300	4.539771341537618
chr7	151243400	151244400	4.380105926943688
chr7	151243500	151244500	4.535737973178394
chr7	151243600	151244600	4.525198528463415
chr7	151243700	151244700	4.00275236719739
chr7	151243800	151244800	3.7210556306553912
chr7	151243900	151244900	3.4594056767522563
chr7	151244000	151245000	2.233259922532314
chr7	151244900	151245900	5.4997789739785325
chr7	151245000	151246000	6.218685500311924
chr7	151245100	151246100	6.864582614180815
chr7	151245200	151246200	6.294820483658698
chr7	151245300	151246300	6.134147201697758
chr7	151245400	151246400	6.756760761938978
chr7	151245500	151246500	6.6249209603641335
chr7	151245600	151246600	6.782651249053882
chr7	151245700	151246700	5.955177696357456
chr7	151245800	151246800	5.624890815595363
chr7	151245900	151246900	4.550228659433811
chr7	151246000	151247000	4.40967329758161
chr7	151246100	151247100	4.379649009627145
chr7	151246200	151247200	4.883319234441128
chr7	151246300	151247300	4.3669913276545405
chr7	151246400	151247400	3.8957322564589054
chr7	151246500	151247500	3.9645594709939234
chr7	151246600	151247600	3.639776438082672
chr7	151246700	151247700	3.0456124384640098
chr7	151246800	151247800	2.9273270334766246
chr7	151246900	151247900	3.84784597141033
chr7	151247000	151248000	3.4257355433603434
chr7	151247100	151248100	2.8454968248561103
chr7	151247200	151248200	2.688774357525773
chr7	151247500	151248500	3.9043060070121274
chr7	151247700	151248700	4.186334434265064
chr7	151247800	151248800	4.844490463611192
chr7	151247900	151248900	5.1092076642150515
chr7	151248000	151249000	6.1283309795073375
chr7	151248100	151249100	7.4189979654110365
chr7	151248200	151249200	7.782771993535032
chr7	151248300	151249300	7.898905694088364
chr7	151248400	151249400	8.052813183497884
chr7	151248500	151249500	7.863011020412025
chr7	151248600	151249600	8.046790587634582
chr7	151248700	151249700	7.670313530449383
chr7	151248800	151249800	6.832777216247782
chr7	151248900	151249900	5.998637756243677
chr7	151249000	151250000	4.762827409852504
chr7	151249100	151250100	3.332250186294236
chr7	151249200	151250200	3.0230002932631033
chr7	151250300	151251300	1.7858742525175375
chr7	151250400	151251400	1.4819545071585791
chr7	151250500	151251500	1.3692809878022778
chr7	151250600	151251600	1.5615152833972437
chr7	151250700	151251700	2.4195467351001154
chr7	151250800	151251800	2.862463692886089
chr7	151250900	151251900	3.283513138543736
chr7	151251000	151252000	3.951634336016668
chr7	151251100	151252100	4.156391127624561
chr7	151251200	151252200	4.465372606372662
chr7	151251300	151252300	5.077329395330446
chr7	151251400	151252400	5.412042311192251
chr7	151251500	151252500	5.808339499321217
chr7	151251600	151252600	5.451979045476981
chr7	151251700	151252700	4.692446098040085
chr7	151251800	151252800	4.567305915225265
chr7	151251900	151252900	4.10183287364392
chr7	151252000	151253000	3.3065970603227424
chr7	151252100	151253100	3.1106945000636754
chr7	151252200	151253200	3.021240142160323
chr7	151252300	151253300	2.5720559638183325
chr7	151252400	151253400	2.6683169412127854
chr7	151252500	151253500	2.4647962734289317
chr7	151252600	151253600	2.883709553288351
chr7	151252700	151253700	2.9716309109010486
chr7	151252800	151253800	2.7659710720013493
chr7	151252900	151253900	2.9150496092082965
chr7	151253000	151254000	2.585687505389096
chr7	151253100	151254100	2.3804950240508216
chr7	151253200	151254200	1.5444589368314128
chr7	151254100	151255100	1.5673428208982625
chr7	151254200	151255200	2.3572430779466647
chr7	151254300	151255300	2.1725952433289457
chr7	151254400	151255400	2.415525014292901
chr7	151254500	151255500	3.0202026640241444
chr7	151254600	151255600	3.2066962239038217
chr7	151254700	151255700	3.9252235141245984
chr7	151254800	151255800	4.249067983959511
chr7	151254900	151255900	4.039363560052835
chr7	151256200	151257200	2.15013678847913
chr7	151256300	151257300	1.9816513632638348
chr7	151256400	151257400	2.191342699122316
chr7	151256500	151257500	2.349901723382413
chr7	151256600	151257600	1.8657479757661628
chr7	151256700	151257700	1.6724673364491849
chr7	151256800	151257800	1.700900348606379
chr7	151256900	151257900	1.9683639035995848
chr7	151257000	151258000	1.7657342917062921
chr7	151257100	151258100	2.210568101969621
chr7	151257200	151258200	2.380432930369376
chr7	151257300	151258300	2.553874091876272
chr7	151257400	151258400	2.385333795996643
chr7	151257500	151258500	2.2696389376894244
chr7	151259700	151260700	0.9048578973412472
chr7	151259800	151260800	0.3694641778019481
chr7	151259900	151260900	0.5057160321038637
chr7	151260000	151261000	0.711404543122421
chr7	151260100	151261100	1.1392067384891975
chr7	151260200	151261200	1.4961311739100842
chr7	151260300	151261300	1.6933581195038685
chr7	151260400	151261400	1.1167249499969047
chr7	151260500	151261500	1.1366219097190986
chr7	151260600	151261600	1.2642832744180659
chr7	151260700	151261700	1.0700513558350873
chr7	151260800	151261800	2.345040689618377
chr7	151260900	151261900	3.0884741842904675
chr7	151261000	151262000	3.1256520676687174
chr7	151261100	151262100	3.2073365106368463
chr7	151261200	151262200	2.7382400049743656
chr7	151261300	151262300	2.3374589292317327
chr7	151261400	151262400	2.8418228676277164
chr7	151261500	151262500	3.1387342728918886
chr7	151261600	151262600	3.1029918198331816
chr7	151261700	151262700	3.0466172084962344
chr7	151261800	151262800	2.1239766996760747
chr7	151261900	151262900	1.262248894641354
chr7	151262000	151263000	0.8229585455613286
chr7	151262100	151263100	1.037461283403906
chr7	151262200	151263200	1.0024534479333538
chr7	151262300	151263300	0.8361569706358253
chr7	151262400	151263400	0.9724612125337914
chr7	151262500	151263500	1.6277127840006422
chr7	151262600	151263600	2.3262045928379047
chr7	151262700	151263700	2.535323582208688
chr7	151262800	151263800	2.666115002033813
chr7	151262900	151263900	2.7402038755718814
chr7	151263000	151264000	2.623033039649901
chr7	151264100	151265100	1.570020205395226
chr7	151264200	151265200	1.7807108072304438
chr7	151264300	151265300	1.9913279567283253
chr7	151264400	151265400	1.8159709413935552
chr7	151264500	151265500	1.8516118962332482
chr7	151264600	151265600	1.8367843384637323
chr7	151264700	151265700	2.1422233091621075
chr7	151264800	151265800	2.3384442768422264
chr7	151264900	151265900	2.7696718531315514
chr7	151265000	151266000	3.0974843304238098
chr7	151265100	151266100	3.0099358408348267
chr7	151265200	151266200	2.919995281194101
chr7	151265300	151266300	2.9434328844409734
chr7	151265400	151266400	2.7969022513510207
chr7	151265500	151266500	3.390215815015745
chr7	151265600	151266600	3.6870167451605234
chr7	151265700	151266700	3.7352395836034646
chr7	151265800	151266800	3.6015794856830583
chr7	151265900	151266900	3.1462041392703344
chr7	151266000	151267000	2.8089694010330644
chr7	151266100	151267100	2.949892315255089
chr7	151266200	151267200	2.809441780885111
chr7	151266300	151267300	2.727334973353353
chr7	151267500	151268500	1.128503281756828
chr7	151267600	151268600	1.3837222720029907
chr7	151267700	151268700	2.1827626938244533
chr7	151267800	151268800	1.8293865339055928
chr7	151267900	151268900	1.94068778049339
chr7	151268000	151269000	1.6489948723230063
chr7	151268100	151269100	1.7665887295919869
chr7	151268200	151269200	2.3195700833729034
chr7	151268300	151269300	2.171065142682932
chr7	151268400	151269400	2.1290358521381982
chr7	151268500	151269500	2.2452044025299145
chr7	151268600	151269600	2.0926096086278343
chr7	151268700	151269700	1.879710749696696
chr7	151268800	151269800	3.0789688790648904
chr7	151268900	151269900	3.2761177719052834
chr7	151269000	151270000	3.5372137360403495
chr7	151269100	151270100	3.6339866541365686
chr7	151269200	151270200	3.5796967098631645
chr7	151269300	151270300	3.891856513773776
chr7	151269400	151270400	4.026596930430812
chr7	151269500	151270500	3.6037130739919454
chr7	151269600	151270600	3.936504112471385
chr7	151269700	151270700	4.061955652246659
chr7	151269800	151270800	3.386880188876257
chr7	151269900	151270900	3.5691191506892403
chr7	151270000	151271000	3.8763437055533996
chr7	151270100	151271100	3.887501517969112
chr7	151270200	151271200	4.10191032933339
chr7	151270300	151271300	3.600466816341454
chr7	151270400	151271400	3.5784331546316017
chr7	151270500	151271500	3.7126546376958327
chr7	151270600	151271600	3.3508665379291784
chr7	151270700	151271700	3.5648827423384035
chr7	151270800	151271800	3.469634223823378
chr7	151270900	151271900	2.6598839519895368
chr7	151271000	151272000	2.202910239242334
chr7	151271100	151272100	2.3174373234574923
chr7	151271200	151272200	2.3149672920440474
chr7	151271300	151272300	2.9770071711514987
chr7	151271400	151272400	2.6050673867999694
chr7	151271500	151272500	2.290067912636838
chr7	151271600	151272600	2.860320791499812
chr7	151271700	151272700	2.8003494722879165
chr7	151271800	151272800	2.843983874852132
chr7	151271900	151272900	3.604984790635804
chr7	151272000	151273000	3.9239257605372884
chr7	151272100	151273100	4.288214936634465
chr7	151272200	151273200	4.295510998825288
chr7	151272300	151273300	4.459369379229754
chr7	151272400	151273400	4.975554154171663
chr7	151272500	151273500	4.753918323648545
chr7	151272600	151273600	4.231793099954725
chr7	151272700	151273700	3.77699592180389
chr7	151272800	151273800	3.8163506558447216
chr7	151272900	151273900	3.335803519737316
chr7	151273000	151274000	3.10718771371426
chr7	151273100	151274100	2.1921006367967717
chr7	151276900	151277900	1.8364522906253549
chr7	151277000	151278000	1.5505148630120629
chr7	151277100	151278100	1.075355466867669
chr7	151277200	151278200	1.7727157659345207
chr7	151277300	151278300	1.4425579693781203
chr7	151277400	151278400	-0.2166900967536824
chr7	151277500	151278500	0.5660103723880179
chr7	151277600	151278600	1.302886151612417
chr7	151277700	151278700	1.3748630998096176
chr7	151277800	151278800	1.4816793619656758
chr7	151277900	151278900	1.5529225104052529
chr7	151278000	151279000	1.4622657493669091
chr7	151278100	151279100	1.367205489913944
chr7	151278200	151279200	1.4999731264564615
chr7	151278300	151279300	1.5714431045573318
chr7	151278400	151279400	2.5598663081348154
chr7	151278500	151279500	1.6806727303283064
chr7	151278600	151279600	1.7341161328904573
chr7	151278700	151279700	1.9438012356200718
chr7	151278800	151279800	2.5536595786607466
chr7	151278900	151279900	2.9296759618456614
chr7	151279000	151280000	2.9855609467787136
chr7	151279100	151280100	3.2478723709108004
chr7	151279200	151280200	3.0383399431621028
chr7	151279300	151280300	3.256824301577144
chr7	151279400	151280400	2.58155315443779
chr7	151279500	151280500	2.9097046573480543
chr7	151279600	151280600	2.644344662231245
chr7	151279700	151280700	2.590404401715561
chr7	151279800	151280800	2.1086729972717
chr7	151279900	151280900	1.9747578547559888
chr7	151280000	151281000	2.0839497508342824
chr7	151280100	151281100	2.1095144146749267
chr7	151280200	151281200	1.920538941964266
chr7	151280300	151281300	1.7089223496595956
chr7	151280400	151281400	1.476841569884227
chr7	151280500	151281500	1.1243281899426734
chr7	151280600	151281600	0.8798351905010092
chr7	151280700	151281700	1.016297269421809
chr7	151280800	151281800	1.3184463015229435
chr7	151280900	151281900	1.326905496058468
chr7	151281000	151282000	1.1846853043835148
chr7	151281100	151282100	1.1324251384558677
chr7	151281200	151282200	1.4953931804967606
chr7	151281300	151282300	1.4802856318237003
chr7	151281400	151282400	2.0891560577538817
chr7	151281500	151282500	2.6101548414194644
chr7	151281600	151282600	2.4624023893749434
chr7	151281700	151282700	2.1939172982396307
chr7	151281800	151282800	1.4815359648930273
chr7	151281900	151282900	0.8768706835350728
chr7	151282000	151283000	0.8691183361433424
chr7	151282100	151283100	0.6301529519716894
chr7	151282200	151283200	0.5591577455568936
chr7	151282300	151283300	0.31078866566609425
chr7	151282400	151283400	-0.18881985760933048
chr7	151282500	151283500	-0.5087214470290249
chr7	151282600	151283600	-0.3424730500859728
chr7	151282700	151283700	-0.2535996073474276
chr7	151282800	151283800	0.11103628488088313
chr7	151282900	151283900	0.6856366841318083
chr7	151283000	151284000	0.6234642100741669
chr7	151283100	151284100	0.6533360891912161
chr7	151283200	151284200	0.4575555072123121
chr7	151283300	151284300	0.468461896974305
chr7	151283400	151284400	0.8893466286419773
chr7	151283500	151284500	0.3890509696190663
chr7	151283900	151284900	0.7456147458062489
chr7	151284000	151285000	1.398664340563468
chr7	151284100	151285100	0.9518020317916736
chr7	151284200	151285200	0.5789128961220152
chr7	151284300	151285300	1.0375266145739075
chr7	151284400	151285400	0.8732890818907445
chr7	151285900	151286900	2.2951299761914314
chr7	151286000	151287000	2.809030183950719
chr7	151286100	151287100	2.546738427657245
chr7	151286200	151287200	3.0417579276460565
chr7	151286300	151287300	2.6872711438839048
chr7	151286400	151287400	2.2782988816419354
chr7	151286500	151287500	1.9323465200689691
chr7	151286600	151287600	1.3013733390903135
chr7	151286700	151287700	1.725499583303285
chr7	151286800	151287800	1.6966544938130326
chr7	151286900	151287900	1.785626081237874
chr7	151287000	151288000	1.6962589874233542
chr7	151287100	151288100	2.0911632269712017
chr7	151287200	151288200	1.7038234574988642
chr7	151287300	151288300	1.5479538752576374
chr7	151287400	151288400	1.7133768229313444
chr7	151287500	151288500	1.4078768189891662
chr7	151287600	151288600	1.1445456769058011
chr7	151287700	151288700	1.6819421502964311
chr7	151287800	151288800	2.095822289144322
chr7	151287900	151288900	1.87871213676296
chr7	151288000	151289000	0.9425244635260416
chr7	151288100	151289100	0.3729592801005961
chr7	151288200	151289200	0.2888322693225451
chr7	151288300	151289300	1.3517768747737222
chr7	151288400	151289400	1.3755629622321468
chr7	151288500	151289500	1.9279500545641848
chr7	151288600	151289600	1.5386232790476186
chr7	151288700	151289700	0.8785806582497907
chr7	151288800	151289800	0.08512537310546839
chr7	151288900	151289900	0.4200703445642128
chr7	151289000	151290000	1.1425842196245817
chr7	151289100	151290100	2.3142935208563262
chr7	151289200	151290200	2.439698549513794
chr7	151289300	151290300	1.8285896298885318
chr7	151289400	151290400	1.7773941603617829
chr7	151289500	151290500	1.7578026283901809
chr7	151289600	151290600	2.285953678113668
chr7	151289700	151290700	2.7923686967473884
chr7	151290800	151291800	1.2729159827803571
chr7	151290900	151291900	0.9708379165706724
chr7	151291000	151292000	1.227104190004692
chr7	151291100	151292100	0.908869680353012
chr7	151291200	151292200	0.26968447009075874
chr7	151291300	151292300	-0.02906290562429665
chr7	151291400	151292400	-0.3296785797562369
chr7	151291500	151292500	1.1386169823330459
chr7	151291600	151292600	1.7364246806140382
chr7	151292600	151293600	0.848375016928543
chr7	151292700	151293700	0.6041318564964654
chr7	151292800	151293800	0.3470880354307538
chr7	151292900	151293900	-0.2331709168352589
chr7	151293000	151294000	-0.33924494618047146
chr7	151293100	151294100	-0.9421454836823168
chr7	151293200	151294200	-1.3600232055619712
chr7	151293300	151294300	-1.3530519781118575
chr7	151293400	151294400	-2.1252232278237337
chr7	151293500	151294500	-1.2722183787356334
chr7	151293600	151294600	-1.0348480422959507
chr7	151293700	151294700	-0.6902531684779132
chr7	151293800	151294800	-0.4677849253152699
chr7	151293900	151294900	-0.2373111015395666
chr7	151294000	151295000	-0.5240952650025126
chr7	151294100	151295100	-0.08739662614031057
chr7	151294200	151295200	0.3866939871579093
chr7	151294300	151295300	0.7368089673185777
chr7	151294800	151295800	1.320827767614656
chr7	151294900	151295900	2.040900921452282
chr7	151295000	151296000	2.1485194428729573
chr7	151295100	151296100	2.4030771457169378
chr7	151295200	151296200	2.549757872283592
chr7	151295300	151296300	2.5979528385041126
chr7	151295400	151296400	2.559405538365585
chr7	151295500	151296500	2.8448775703179727
chr7	151295600	151296600	2.923313694567639
chr7	151295700	151296700	2.646972781903087
chr7	151296400	151297400	0.9695225848701776
chr7	151296500	151297500	1.0509271039463246
chr7	151296600	151297600	1.2456754404229016
chr7	151296700	151297700	1.760061163992005
chr7	151296800	151297800	2.6033889397087204
chr7	151296900	151297900	2.747410379615553
chr7	151297000	151298000	2.0524282279563657
chr7	151297100	151298100	1.8202022973547358
chr7	151297200	151298200	1.6408898794942168
chr7	151297300	151298300	1.2562501283165357
chr7	151297400	151298400	2.1555195409576733
chr7	151297500	151298500	2.0978305116646903
chr7	151297600	151298600	1.757657745491339
chr7	151297700	151298700	0.9463154876817388
chr7	151297800	151298800	0.5346342498582141
chr7	151297900	151298900	0.28621758443613515
chr7	151298000	151299000	1.4583484532060724
chr7	151298100	151299100	1.842785153102373
chr7	151298200	151299200	2.4610339528326017
chr7	151298300	151299300	2.7430304458202617
chr7	151298400	151299400	1.6654536301922769
chr7	151298500	151299500	1.9898405966413573
chr7	151298600	151299600	2.684419162035643
chr7	151300000	151301000	1.953051473004788
chr7	151300100	151301100	2.3359085227772702
chr7	151300200	151301200	2.5476583229185046
chr7	151300300	151301300	2.411311742870049
chr7	151300400	151301400	2.778079308683598
chr7	151300500	151301500	2.6198202079025097
chr7	151300600	151301600	2.4400229772913504
chr7	151300700	151301700	2.4439431041905446
chr7	151300800	151301800	2.5335584016669666
chr7	151300900	151301900	2.663729511820629
chr7	151301000	151302000	2.5119402597684104
chr7	151301100	151302100	2.1468816265065818
chr7	151301200	151302200	1.656053139698055
chr7	151301300	151302300	2.1647762871844063
chr7	151301400	151302400	2.38539280443839
chr7	151301500	151302500	2.7404100499849973
chr7	151301600	151302600	3.351925496352792
chr7	151301700	151302700	3.515175987487129
chr7	151301800	151302800	3.5111236653609077
chr7	151301900	151302900	3.953537678906297
chr7	151302000	151303000	4.1089849286045395
chr7	151303000	151304000	3.8855165801284977
chr7	151303100	151304100	3.7063267824359296
chr7	151303200	151304200	3.753438706772416
chr7	151303300	151304300	3.647475452368998
chr7	151303400	151304400	3.722095848106192
chr7	151303500	151304500	3.0366860959813686
chr7	151303600	151304600	2.5100300629065746
chr7	151303700	151304700	1.9708605923588496
chr7	151303800	151304800	1.362320672691786
chr7	151306100	151307100	3.38668321620394
chr7	151306200	151307200	3.3500103641192616
chr7	151306300	151307300	3.0379781952774847
chr7	151306400	151307400	3.2647848563840047
chr7	151306500	151307500	3.844666986039428
chr7	151306600	151307600	3.9810095919913
chr7	151306700	151307700	3.4076806488139515
chr7	151306800	151307800	3.0520676355301677
chr7	151306900	151307900	3.1061949237878657
chr7	151307000	151308000	2.8722844998689605
chr7	151307100	151308100	1.7211413594230205
chr7	151307200	151308200	1.7175212427408797
chr7	151307300	151308300	2.239128854325397
chr7	151307400	151308400	1.968438439181196
chr7	151307500	151308500	1.5015267430348456
chr7	151307600	151308600	1.2757212089175345
chr7	151307700	151308700	1.588750171313307
chr7	151307800	151308800	0.8555726345718336
chr7	151307900	151308900	1.2003617149811008
chr7	151308000	151309000	1.2532751115658782
chr7	151308100	151309100	1.842137020661348
chr7	151308200	151309200	1.7641241967569512
chr7	151308300	151309300	0.7892748692026577
chr7	151308400	151309400	1.6424668413215493
chr7	151308500	151309500	1.137522989459961
chr7	151308600	151309600	1.737814592081467
chr7	151308700	151309700	1.82344207290043
chr7	151308800	151309800	2.2475298588692003
chr7	151308900	151309900	1.5301740267929382
chr7	151309000	151310000	1.070217318336169
chr7	151309100	151310100	1.3568209915259468
chr7	151309200	151310200	1.650862964742465
chr7	151309300	151310300	2.172355074390475
chr7	151309400	151310400	1.5917159859787078
chr7	151309500	151310500	2.2702787558492328
chr7	151309600	151310600	1.7777048428656326
chr7	151309700	151310700	1.9785770258931408
chr7	151309800	151310800	2.396333445393428
chr7	151309900	151310900	2.8700327442935984
chr7	151310000	151311000	3.3223550029669573
chr7	151311100	151312100	1.1764663004369142
chr7	151311200	151312200	1.3238220219631882
chr7	151311300	151312300	0.9758929784695288
chr7	151311400	151312400	0.17000964136060648
chr7	151311500	151312500	-0.035698344568949686
chr7	151313800	151314800	0.3774796629047027
chr7	151313900	151314900	0.13327880048095445
chr7	151314000	151315000	-0.1893079925765504
chr7	151314100	151315100	-0.3351214477945139
chr7	151315100	151316100	0.5763873415653729
chr7	151315200	151316200	1.6467202485077082
chr7	151315300	151316300	1.7694711249259734
chr7	151315400	151316400	1.8078032045633483
chr7	151315500	151316500	1.9226098188615544
chr7	151315600	151316600	2.29912273834806
chr7	151316600	151317600	2.6152077365177924
chr7	151316700	151317700	2.4179642965113035
chr7	151316800	151317800	2.5830233383551287
chr7	151316900	151317900	2.46366496340456
chr7	151317900	151318900	0.10967204881856124
chr7	151318000	151319000	-0.13033852874511334
chr7	151318100	151319100	-0.5235122505770837
chr7	151318200	151319200	-0.6529526318704905
chr7	151318300	151319300	-0.6949775606561519
chr7	151318400	151319400	0.07975446686039836
chr7	151318500	151319500	-0.3568714161829805
chr7	151318600	151319600	-0.4676643906899795
chr7	151318700	151319700	0.10750818106098874
chr7	151318800	151319800	-0.06489183447480229
chr7	151318900	151319900	0.3500940053983871
chr7	151319000	151320000	0.1302807090048139
chr7	151319100	151320100	0.10727899800107296
chr7	151319200	151320200	-0.0858006236070035
chr7	151319300	151320300	-0.30737493476497435
chr7	151319400	151320400	-0.5477296256810935
chr7	151319500	151320500	0.0818639678010137
chr7	151319600	151320600	0.35593433671716085
chr7	151319700	151320700	0.6108174382191943
chr7	151319800	151320800	1.5393621891450326
chr7	151319900	151320900	1.9078234011390995
chr7	151320000	151321000	2.6992336253376323
chr7	151320100	151321100	2.9908035011474627
chr7	151320200	151321200	3.3772180346103515
chr7	151320300	151321300	3.0529078222835566
chr7	151320400	151321400	2.4521786333038618
chr7	151320500	151321500	2.6129677290535933
chr7	151320600	151321600	2.5108759384193484
chr7	151320700	151321700	2.0337761695343604
chr7	151320800	151321800	1.185932164028768
chr7	151320900	151321900	0.5430536944139828
chr7	151321000	151322000	-0.4545983845683554
chr7	151321100	151322100	-0.5121651743404497
chr7	151321200	151322200	0.03622889436120119
chr7	151321300	151322300	0.6400814483384569
chr7	151321400	151322400	0.9252199389805579
chr7	151321500	151322500	0.6448941890218621
chr7	151321600	151322600	0.5846487180022841
chr7	151321700	151322700	0.2507023618614872
chr7	151321800	151322800	0.722548251641954
chr7	151321900	151322900	0.5277459395126463
chr7	151322000	151323000	1.649337265385588
chr7	151322100	151323100	1.351287237458646
chr7	151322200	151323200	0.5831324144923737
chr7	151322300	151323300	0.543819621158805
chr7	151322400	151323400	1.0159206089426254
chr7	151322500	151323500	1.0928463103151305
chr7	151322600	151323600	0.7408471891881244
chr7	151322700	151323700	0.7447815297475164
chr7	151322800	151323800	0.503295919073588
chr7	151322900	151323900	0.5680148637667518
chr7	151323000	151324000	0.3336388220087451
chr7	151323100	151324100	0.46155925047344104
chr7	151323200	151324200	0.5099284862742189
chr7	151323300	151324300	0.6453349016942329
chr7	151323400	151324400	0.5553066768179353
chr7	151323500	151324500	0.838512994984664
chr7	151323600	151324600	1.1401863585279963
chr7	151323700	151324700	0.7104071166803895
chr7	151323800	151324800	0.6577301606450725
chr7	151323900	151324900	0.8692460753990654
chr7	151324000	151325000	0.9820388851534226
chr7	151324100	151325100	1.3549292170545857
chr7	151324200	151325200	1.162530865973894
chr7	151324300	151325300	0.6064787943480379
chr7	151324400	151325400	0.2338275780568473
chr7	151324500	151325500	-0.4408190741661303
chr7	151324600	151325600	-0.6477067600080285
chr7	151324700	151325700	0.019321881642154967
chr7	151324800	151325800	0.008730467201065786
chr7	151324900	151325900	-0.6831796933810453
chr7	151325000	151326000	-0.5406337580796552
chr7	151325100	151326100	-0.9902756915688916
chr7	151325200	151326200	-0.3004819921901005
chr7	151325300	151326300	0.07419062222934522
chr7	151325400	151326400	0.2574942064674162
chr7	151325500	151326500	0.2891241684908833
chr7	151325600	151326600	0.017789272199940878
chr7	151325700	151326700	0.003941972116054336
chr7	151325800	151326800	0.8952349969681312
chr7	151325900	151326900	1.3500676474007554
chr7	151326000	151327000	1.328758376099084
chr7	151326100	151327100	1.7722332854303535
chr7	151326200	151327200	1.7307042245803517
chr7	151326300	151327300	2.054176192087747
chr7	151326400	151327400	1.8553069976855758
chr7	151326500	151327500	2.7740146087507807
chr7	151326600	151327600	3.262287772973122
chr7	151326700	151327700	2.847123903783144
chr7	151326800	151327800	2.1679717682835147
chr7	151326900	151327900	2.286456556088916
chr7	151327000	151328000	2.3566886195225623
chr7	151327100	151328100	1.9682063160944503
chr7	151327200	151328200	2.035659950723047
chr7	151327300	151328300	2.254699607188216
chr7	151327400	151328400	2.4350439376437185
chr7	151327500	151328500	1.8035692609605924
chr7	151327600	151328600	1.5866892044701335
chr7	151327700	151328700	2.1803404508843216
chr7	151327800	151328800	2.20158925526553
chr7	151327900	151328900	1.936910149447393
chr7	151328000	151329000	1.2990332382109224
chr7	151328100	151329100	1.0062479329423741
chr7	151328200	151329200	0.7272691827059053
chr7	151328300	151329300	0.16037793386470858
chr7	151328400	151329400	0.19341227904026412
chr7	151328500	151329500	0.17824449218390775
chr7	151328600	151329600	0.26712247417551965
chr7	151328700	151329700	-0.2555921531720981
chr7	151328800	151329800	-0.497417903566427
chr7	151328900	151329900	-0.0954873726173982
chr7	151329000	151330000	0.5528725399788157
chr7	151329100	151330100	1.0931150614873557
chr7	151330200	151331200	-0.04880527833619784
chr7	151330300	151331300	0.26126137111793984
chr7	151330400	151331400	0.07623568298487934
chr7	151330500	151331500	-0.782363392010629
chr7	151330600	151331600	-0.15717800556355022
chr7	151330700	151331700	0.5360407985320351
chr7	151330800	151331800	0.3369454969139111
chr7	151330900	151331900	0.3799995220243714
chr7	151331000	151332000	0.3387799151075205
chr7	151332100	151333100	1.0045316701962423
chr7	151332200	151333200	1.2723517800639397
chr7	151332300	151333300	1.4522414852542196
chr7	151332400	151333400	1.0963820157099209
chr7	151332500	151333500	1.0897548620386461
chr7	151332600	151333600	0.8851820708915789
chr7	151332700	151333700	0.6174442004097314
chr7	151332800	151333800	1.2292953676054752
chr7	151332900	151333900	1.1718002296735903
chr7	151333000	151334000	1.4011134623480017
chr7	151333100	151334100	1.952528093552628
chr7	151333200	151334200	1.8973253142607105
chr7	151333300	151334300	1.0252576563863922
chr7	151333400	151334400	1.5650426278823608
chr7	151333500	151334500	1.9573626345027764
chr7	151333600	151334600	1.9963795416255885
chr7	151333700	151334700	2.0435824954505595
chr7	151333800	151334800	1.558767068979685
chr7	151333900	151334900	1.3243046043516384
chr7	151334000	151335000	0.6244467048281983
chr7	151334100	151335100	-0.04131985741655517
chr7	151334200	151335200	-0.8394072722075345
chr7	151334300	151335300	-0.6054909812834299
chr7	151334400	151335400	-1.1236768788500875
chr7	151334500	151335500	-1.2111640798405603
chr7	151334600	151335600	-0.919944732116991
chr7	151334700	151335700	-0.9296157985315108
chr7	151334800	151335800	-0.4876710159033674
chr7	151334900	151335900	-0.1819959936371333
chr7	151335000	151336000	0.22858130256231923
chr7	151335100	151336100	-0.25501835979480525
chr7	151335200	151336200	0.4077344660227565
chr7	151335300	151336300	0.4387918348265509
chr7	151335400	151336400	1.0531302023503977
chr7	151335500	151336500	0.7687576692185202
chr7	151335600	151336600	0.33513589725165377
chr7	151335700	151336700	0.5955857353919665
chr7	151335800	151336800	1.0739417714949024
chr7	151335900	151336900	0.7112877812440674
chr7	151336000	151337000	0.3976771523182706
chr7	151336100	151337100	1.409892768130624
chr7	151336200	151337200	1.125656030704452
chr7	151336300	151337300	1.4670688348500711
chr7	151336400	151337400	1.11631601671918
chr7	151336500	151337500	1.552969722122112
chr7	151336600	151337600	1.445516221362397
chr7	151336700	151337700	1.2004990396582451
chr7	151336800	151337800	1.0406193933028114
chr7	151336900	151337900	1.024526609646618
chr7	151337000	151338000	1.2569323133336368
chr7	151338000	151339000	2.8480080002924884
chr7	151338100	151339100	3.1844895834714104
chr7	151338200	151339200	3.002484256882977
chr7	151338300	151339300	3.096652642247743
chr7	151338400	151339400	1.9305508166603644
chr7	151338500	151339500	1.6933182279964918
chr7	151338600	151339600	1.3068774036457658
chr7	151338700	151339700	1.2622558340886447
chr7	151338800	151339800	1.3443812592789488
chr7	151338900	151339900	1.1141813194069905
chr7	151339000	151340000	1.708526139192166
chr7	151339100	151340100	1.0226131947664825
chr7	151339200	151340200	0.8304814650511778
chr7	151339300	151340300	0.7812797798904489
chr7	151339400	151340400	1.9758383410082097
chr7	151339500	151340500	2.815934999404959
chr7	151339600	151340600	2.6234837095061634
chr7	151339700	151340700	2.386251761158529
chr7	151339800	151340800	1.6907265115507453
chr7	151339900	151340900	2.3773889224136284
chr7	151340000	151341000	3.136518712290416
chr7	151340100	151341100	3.525335844041196
chr7	151340200	151341200	3.368623375775513
chr7	151340300	151341300	3.41631525936172
chr7	151340400	151341400	3.02772904068182
chr7	151340500	151341500	2.436623107939304
chr7	151340600	151341600	2.5003854253767925
chr7	151340700	151341700	2.767565765173672
chr7	151341700	151342700	4.294487960623987
chr7	151341800	151342800	3.475930016601124
chr7	151341900	151342900	3.208311425105462
chr7	151342000	151343000	2.801765755379319
chr7	151342100	151343100	2.9951056107811507
chr7	151342200	151343200	3.320073328645186
chr7	151342300	151343300	3.2830837929165524
chr7	151342400	151343400	3.1094327977088194
chr7	151342500	151343500	3.0245077157974447
chr7	151342600	151343600	2.552892035626096
chr7	151342700	151343700	1.9986854653730324
chr7	151342800	151343800	2.2499801842496985
chr7	151342900	151343900	2.1482235641936764
chr7	151343000	151344000	2.2618856988197473
chr7	151343100	151344100	1.7628952502943291
chr7	151344300	151345300	-2.806007560437466
chr7	151344400	151345400	-1.8320805838347118
chr7	151344500	151345500	-1.248696639643745
chr7	151344600	151345600	-0.6830161523151197
chr7	151344700	151345700	-0.27101151770437143
chr7	151344800	151345800	-0.01845105207644224
chr7	151344900	151345900	0.0359810792212511
chr7	151345000	151346000	1.8999772598027544
chr7	151345100	151346100	1.8459581525589288
chr7	151345200	151346200	1.6470497743244743
chr7	151345300	151346300	1.8441056629953883
chr7	151345400	151346400	1.9842099283638903
chr7	151345500	151346500	2.3219999173438706
chr7	151345600	151346600	2.5930297876738644
chr7	151345700	151346700	2.48191639495427
chr7	151345800	151346800	2.3422812814278307
chr7	151345900	151346900	2.844457167945012
chr7	151346000	151347000	3.3481661273431227
chr7	151346100	151347100	4.000033675140736
chr7	151346200	151347200	4.450788707565257
chr7	151346300	151347300	4.088902243258274
chr7	151346400	151347400	3.4973026712944497
chr7	151346500	151347500	2.8340521944534647
chr7	151346600	151347600	2.325217766651133
chr7	151346700	151347700	2.159919826645337
chr7	151346800	151347800	2.1598175577741108
chr7	151346900	151347900	2.224558692670276
chr7	151347000	151348000	2.2974663200714627
chr7	151347100	151348100	1.9144893093126745
chr7	151347200	151348200	1.0517804376682995
chr7	151347300	151348300	0.8061338478310229
chr7	151347400	151348400	1.0596188481857167
chr7	151347500	151348500	0.9841439964632308
chr7	151348600	151349600	2.4508829869985025
chr7	151348700	151349700	2.4622230674876016
chr7	151348800	151349800	2.461425558447577
chr7	151348900	151349900	2.407248881819839
chr7	151349000	151350000	2.4176311066310943
chr7	151349100	151350100	2.3036790166619125
chr7	151349200	151350200	0.9049999323277832
chr7	151350300	151351300	2.3236181036988586
chr7	151350400	151351400	2.3409548837183705
chr7	151350500	151351500	2.4207786582414363
chr7	151350600	151351600	2.4781326911815174
chr7	151350700	151351700	2.5474434049533925
chr7	151350800	151351800	2.9229202262439946
chr7	151350900	151351900	2.962136992790529
chr7	151351000	151352000	2.9540292857254236
chr7	151351100	151352100	2.7431272021563804
chr7	151351200	151352200	1.9977308283331168
chr7	151351300	151352300	2.436394939017227
chr7	151351400	151352400	2.372918510513694
chr7	151351500	151352500	1.906887086941196
chr7	151351600	151352600	1.9426673582719904
chr7	151351700	151352700	1.923825718092821
chr7	151351800	151352800	1.4367138047813055
chr7	151351900	151352900	1.2392797199727252
chr7	151352200	151353200	0.8147955127146871
chr7	151352300	151353300	1.4207707133762348
chr7	151352400	151353400	1.1702025630405226
chr7	151352500	151353500	1.7297506596605494
chr7	151352600	151353600	1.1859613999654628
chr7	151352700	151353700	1.8575470852689309
chr7	151352800	151353800	2.2061143067756928
chr7	151352900	151353900	2.0389858869161017
chr7	151353000	151354000	2.6799859549367073
chr7	151353100	151354100	3.001546058295096
chr7	151353200	151354200	2.9258319190179205
chr7	151353300	151354300	1.878749514948281
chr7	151354400	151355400	1.314082944604553
chr7	151354500	151355500	1.5079947848417996
chr7	151354600	151355600	1.541689393589099
chr7	151354700	151355700	0.8245153980222528
chr7	151355300	151356300	3.719302193747804
chr7	151355400	151356400	4.260772892508933
chr7	151355500	151356500	4.10349989896095
chr7	151355600	151356600	4.363611522743171
chr7	151355700	151356700	4.393829185788855
chr7	151355800	151356800	4.268776785401945
chr7	151355900	151356900	4.43397558591664
chr7	151356000	151357000	3.7687209762975638
chr7	151356100	151357100	3.5609317826036064
chr7	151356200	151357200	3.651313531726697
chr7	151356300	151357300	3.4333397762611377
chr7	151357900	151358900	2.901239787030968
chr7	151358000	151359000	2.8050137443125247
chr7	151358100	151359100	2.183545357954673
chr7	151358200	151359200	2.3237798223149917
chr7	151361000	151362000	3.3362086781711797
chr7	151361100	151362100	3.0844475801926063
chr7	151361200	151362200	3.1537532894518265
chr7	151361300	151362300	2.464138239655451
chr7	151361400	151362400	2.5133977357229162
chr7	151361500	151362500	2.4918027048720592
chr7	151361600	151362600	2.2691826028095363
chr7	151361700	151362700	2.4083336794361823
chr7	151361800	151362800	2.0759267801117307
chr7	151361900	151362900	1.2872167558743055
chr7	151362000	151363000	0.5015005409642247
chr7	151362100	151363100	0.2303995933556281
chr7	151365400	151366400	3.2071411379657597
chr7	151365500	151366500	3.6939928499685513
chr7	151365600	151366600	3.7534817260206217
chr7	151365700	151366700	3.2130298736045937
chr7	151365800	151366800	3.0164250967293174
chr7	151365900	151366900	3.008309865056181
chr7	151366000	151367000	3.6561941191558445
chr7	151366100	151367100	3.6693559866726693
chr7	151366200	151367200	3.465498135603227
chr7	151366300	151367300	3.1526433220311145
chr7	151366400	151367400	3.302674575623936
chr7	151366500	151367500	2.383126719832873
chr7	151366600	151367600	2.03093129394947
chr7	151366700	151367700	1.6212680448392451
chr7	151366800	151367800	1.5733299034825092
chr7	151366900	151367900	1.7714279777951476
chr7	151367000	151368000	1.7173646096376392
chr7	151367100	151368100	2.106327110220983
chr7	151367200	151368200	2.5146339095364683
chr7	151367300	151368300	2.409349317336153
chr7	151367400	151368400	2.643180026162303
chr7	151367500	151368500	2.5820487094245967
chr7	151367600	151368600	2.4224602458129962
chr7	151367700	151368700	2.5892377720317423
chr7	151367800	151368800	2.5330200101844658
chr7	151367900	151368900	3.0673602811160965
chr7	151368000	151369000	3.4052248419935736
chr7	151368100	151369100	3.3709924461753364
chr7	151368200	151369200	3.363722759762508
chr7	151368300	151369300	3.3463641589581163
chr7	151368400	151369400	2.8980077450901702
chr7	151368500	151369500	3.0803101399717634
chr7	151368600	151369600	3.634504691626823
chr7	151368700	151369700	3.472419632519673
chr7	151368800	151369800	3.62215976171556
chr7	151368900	151369900	3.273021958885016
chr7	151369000	151370000	3.037861270838004
chr7	151369100	151370100	3.1249891838174397
chr7	151369200	151370200	3.1661763869534134
chr7	151369300	151370300	3.2326254717050285
chr7	151369400	151370400	3.4721725691411285
chr7	151369500	151370500	3.3874590051659785
chr7	151369600	151370600	4.2431730116604935
chr7	151371400	151372400	2.8784545121721363
chr7	151371500	151372500	2.76368938066458
chr7	151371600	151372600	2.3858214630929573
chr7	151371700	151372700	2.6060030813523145
chr7	151371800	151372800	2.9580099273240004
chr7	151371900	151372900	3.3366031804370158
chr7	151372000	151373000	3.119654497176527
chr7	151372100	151373100	3.3266341247427413
chr7	151372200	151373200	2.8529580886053023
chr7	151372300	151373300	2.833899848065936
chr7	151372400	151373400	2.7764985339566404
chr7	151372500	151373500	2.6985401942749814
chr7	151372600	151373600	2.8224243586367552
chr7	151372700	151373700	2.2570079359008632
chr7	151372800	151373800	2.1367581595894043
chr7	151375100	151376100	2.5539915698294693
chr7	151375200	151376200	1.7510399120317381
chr7	151375300	151376300	2.179996022682674
chr7	151375400	151376400	1.5823519620715518
chr7	151375500	151376500	1.0764163000946645
chr7	151375600	151376600	1.2478096602171391
chr7	151375700	151376700	1.5588363594790653
chr7	151375800	151376800	1.7582166681534703
chr7	151375900	151376900	1.9821595210086
chr7	151376000	151377000	1.9856003984435109
chr7	151376100	151377100	1.8939436101067249
chr7	151376200	151377200	1.8289181541479576
chr7	151376300	151377300	1.819377788226256
chr7	151380200	151381200	3.102311089115988
chr7	151380300	151381300	3.1106653886988087
chr7	151380400	151381400	3.1592301521462
chr7	151380500	151381500	3.454653103262561
chr7	151380600	151381600	3.702418351975747
chr7	151380700	151381700	3.864875210713586
chr7	151380800	151381800	3.736759899045184
chr7	151380900	151381900	4.5636921896815466
chr7	151381000	151382000	4.77208925417174
chr7	151381100	151382100	4.579091710620894
chr7	151381200	151382200	4.7108062242487305
chr7	151381300	151382300	4.9912299218054805
chr7	151381400	151382400	5.109990605313595
chr7	151381500	151382500	4.937268414531076
chr7	151381600	151382600	4.449103113246238
chr7	151381700	151382700	3.9783411375877287
chr7	151381800	151382800	3.8644294153734178
chr7	151381900	151382900	3.737839533960821
chr7	151382000	151383000	3.505291295390828
chr7	151385700	151386700	4.1044046254326885
chr7	151385800	151386800	3.686731127909256
chr7	151385900	151386900	3.236751123898885
chr7	151386000	151387000	3.6582292216231846
chr7	151386100	151387100	4.400393227544125
chr7	151386200	151387200	4.676325775395939
chr7	151386300	151387300	4.313325369531554
chr7	151386400	151387400	4.173045123009561
chr7	151386500	151387500	3.786581102178936
chr7	151386600	151387600	4.010181875753636
chr7	151386700	151387700	4.313875610071031
chr7	151386800	151387800	4.497198358512193
chr7	151386900	151387900	4.143599625243637
chr7	151387000	151388000	3.6012551713601297
chr7	151387100	151388100	2.9069362240158547
chr7	151387200	151388200	2.319649343285526
chr7	151387300	151388300	2.0209827216722123
chr7	151388000	151389000	4.169329721092043
chr7	151388100	151389100	4.460748323076411
chr7	151389100	151390100	3.314930469801716
chr7	151389200	151390200	3.543907387712825
chr7	151389300	151390300	3.8124065069291375
chr7	151389400	151390400	4.211699869262453
chr7	151389500	151390500	4.636413111899972
chr7	151389600	151390600	4.859054253328897
chr7	151389700	151390700	4.945234839449125
chr7	151389800	151390800	4.736863442966857
chr7	151389900	151390900	4.8045772343090745
chr7	151390000	151391000	4.497356477678414
chr7	151390100	151391100	3.6948971853925134
chr7	151390200	151391200	3.7020192676651846
chr7	151391300	151392300	2.687055866878455
chr7	151391400	151392400	2.9466352318974063
chr7	151391500	151392500	2.8826947167031105
chr7	151391600	151392600	2.7456211200361444
chr7	151393000	151394000	3.0695918407154923
chr7	151393100	151394100	3.393297673699525
chr7	151393200	151394200	3.0062944809455603
chr7	151393300	151394300	2.8429944675983063
chr7	151393400	151394400	2.9932587743542367
chr7	151393500	151394500	3.3033357316202436
chr7	151393600	151394600	3.3039446994296515
chr7	151393700	151394700	3.2449934688935325
chr7	151393800	151394800	3.082928489914844
chr7	151400500	151401500	4.201849817286176
chr7	151400600	151401600	4.382431233265681
chr7	151400700	151401700	4.392130249070983
chr7	151400800	151401800	4.371747419666054
chr7	151400900	151401900	4.1778999274036615
chr7	151401000	151402000	4.266943855710147
chr7	151402100	151403100	3.884151861806938
chr7	151402200	151403200	3.7652025005283054
chr7	151402300	151403300	3.6380610131928255
chr7	151402400	151403400	3.5965847023816293
chr7	151402500	151403500	3.5352403721337633
chr7	151402600	151403600	3.2747361970919964
chr7	151402700	151403700	2.376671212825701
chr7	151402800	151403800	2.418134780261223
chr7	151402900	151403900	1.8725145009102744
chr7	151403000	151404000	1.7222703255746732
chr7	151403100	151404100	1.2676293822891718
chr7	151403200	151404200	1.6116415665926118
chr7	151403300	151404300	1.7326589629643727
chr7	151403400	151404400	2.0477578848307925
chr7	151403500	151404500	2.180675897747149
chr7	151403600	151404600	2.261679596532729
chr7	151403700	151404700	2.174723317800656
chr7	151403800	151404800	2.4723707865027347
chr7	151403900	151404900	3.1554168714129376
chr7	151404000	151405000	3.006703655417337
chr7	151404100	151405100	3.1605389396575543
chr7	151404200	151405200	3.3487964057087733
chr7	151404300	151405300	3.601588051871824
chr7	151404400	151405400	4.125521961453093
chr7	151404500	151405500	4.750569126142341
chr7	151404600	151405600	4.791966437636509
chr7	151404700	151405700	5.231264412533903
chr7	151404800	151405800	5.166235686755324
chr7	151404900	151405900	5.02140908096619
chr7	151405000	151406000	4.661514199379203
chr7	151405100	151406100	4.6043482379060165
chr7	151405200	151406200	4.331958141823623
chr7	151405300	151406300	4.715304470099729
chr7	151405400	151406400	4.3160464544209685
chr7	151405500	151406500	3.7199669988313366
chr7	151405600	151406600	3.616757008925304
chr7	151405700	151406700	3.7932634371585965
chr7	151405800	151406800	4.13430397991637
chr7	151405900	151406900	4.4612947696516105
chr7	151406000	151407000	4.444355544653728
chr7	151406100	151407100	4.154760452261642
chr7	151406200	151407200	4.110862304797977
chr7	151406300	151407300	3.7349699446652216
chr7	151406400	151407400	3.8393456398324974
chr7	151406500	151407500	3.73601701873475
chr7	151406600	151407600	3.7305191868885528
chr7	151406700	151407700	2.9206674258458394
chr7	151406800	151407800	2.547224147775216
chr7	151406900	151407900	2.0587392185059206
chr7	151407000	151408000	1.7197315989972473
chr7	151407100	151408100	1.695055774864451
chr7	151407200	151408200	1.8371171444674
chr7	151407300	151408300	1.3194107250578821
chr7	151407400	151408400	0.7833571097806394
chr7	151407900	151408900	0.998314092188636
chr7	151408300	151409300	1.6478495971909959
chr7	151408400	151409400	2.1078973728308137
chr7	151408500	151409500	2.3821525415722924
chr7	151408600	151409600	3.200534396099997
chr7	151408700	151409700	3.897826819378005
chr7	151408800	151409800	4.630848592755816
chr7	151408900	151409900	4.563411837889788
chr7	151409000	151410000	5.222476356930361
chr7	151409100	151410100	5.187808720077764
chr7	151409200	151410200	5.324395385903625
chr7	151409300	151410300	5.264826597509883
chr7	151409400	151410400	4.922099654903598
chr7	151409500	151410500	5.869176863364976
chr7	151409600	151410600	5.490362662943073
chr7	151409700	151410700	4.941014451922245
chr7	151410200	151411200	4.4444292263906755
chr7	151410300	151411300	4.2214136516544
chr7	151410400	151411400	4.234764328330623
chr7	151410500	151411500	3.0118988392792154
chr7	151410600	151411600	2.7420219748924977
chr7	151410700	151411700	2.8801585378973296
chr7	151410800	151411800	1.973307956769548
chr7	151410900	151411900	2.0573657832376617
chr7	151411000	151412000	2.037178500065952
chr7	151411100	151412100	2.133913517281271
chr7	151411200	151412200	2.4086806124299502
chr7	151411300	151412300	2.6604922817111984
chr7	151411400	151412400	2.832109608477096
chr7	151411500	151412500	2.923212979814763
chr7	151411600	151412600	3.2660581606013848
chr7	151411700	151412700	3.1215374062619947
chr7	151411800	151412800	3.56742336314154
chr7	151411900	151412900	3.7927091303803016
chr7	151412000	151413000	4.186903891483159
chr7	151412100	151413100	3.7248629429900246
chr7	151412200	151413200	3.8169062688166937
chr7	151412300	151413300	4.2890328758713885
chr7	151412400	151413400	4.389059771581148
chr7	151412500	151413500	4.334136819023672
chr7	151412600	151413600	4.2507874387394455
chr7	151412700	151413700	3.6219810788948883
chr7	151412800	151413800	3.9091180689368574
chr7	151412900	151413900	3.8753430703411413
chr7	151413000	151414000	3.8828681523411843
chr7	151413100	151414100	4.117636980475133
chr7	151413200	151414200	3.6047412020140963
chr7	151413300	151414300	2.6593094799553456
chr7	151413400	151414400	1.7944851365507184
chr7	151414100	151415100	1.134114572561677
chr7	151414200	151415200	1.9245460087267583
chr7	151414300	151415300	1.95183240971704
chr7	151414400	151415400	2.585751384180272
chr7	151414500	151415500	2.5722808639767827
chr7	151414600	151415600	2.308393872538108
chr7	151414700	151415700	2.1735537075396123
chr7	151414800	151415800	1.7250937398207042
chr7	151414900	151415900	1.5518075627590366
chr7	151415000	151416000	2.192620758933131
chr7	151415100	151416100	1.9272830860484425
chr7	151415200	151416200	1.4783065854859319
chr7	151415300	151416300	1.1712560933449554
chr7	151415400	151416400	0.0963996132603022
chr7	151415500	151416500	0.3331214659280717
chr7	151415600	151416600	0.7281515081155343
chr7	151415700	151416700	2.0181695049522683
chr7	151415800	151416800	2.1697648092338504
chr7	151415900	151416900	2.470699125625164
chr7	151416000	151417000	2.7707128585267937
chr7	151416100	151417100	3.414346727286564
chr7	151416200	151417200	3.483756334379438
chr7	151416300	151417300	3.816431569485678
chr7	151416400	151417400	4.360600885568704
chr7	151416500	151417500	4.217776821993696
chr7	151416600	151417600	4.523250808643755
chr7	151416700	151417700	3.5509444105765837
chr7	151416800	151417800	3.3280389526820664
chr7	151416900	151417900	3.2414585864975685
chr7	151417000	151418000	3.4982008188152456
chr7	151417100	151418100	3.172071840709728
chr7	151418200	151419200	2.019536127385801
chr7	151418300	151419300	3.4184228404966635
chr7	151418400	151419400	3.821584475833447
chr7	151418500	151419500	3.4964649124669465
chr7	151418600	151419600	3.9177686453678233
chr7	151418700	151419700	3.782746604632054
chr7	151418800	151419800	3.878717080144672
chr7	151418900	151419900	3.235367939230412
chr7	151419000	151420000	2.824429380174366
chr7	151419100	151420100	2.631032651429119
chr7	151419200	151420200	2.4897530814176854
chr7	151419300	151420300	1.1414143858484518
chr7	151419400	151420400	0.8075194213704924
chr7	151419500	151420500	0.5250597866300083
chr7	151419600	151420600	0.20163429457917295
chr7	151419700	151420700	0.5175957371419357
chr7	151419800	151420800	0.4217597271317803
chr7	151419900	151420900	1.428737178640863
chr7	151420000	151421000	1.7415411757725396
chr7	151420100	151421100	1.8415901909827697
chr7	151420200	151421200	2.143831484842819
chr7	151420300	151421300	2.2611355575083043
chr7	151420400	151421400	1.784828160026218
chr7	151420500	151421500	2.3108765406309786
chr7	151420600	151421600	1.7948071894733162
chr7	151420700	151421700	2.1406178412623493
chr7	151420800	151421800	2.2117511766943942
chr7	151420900	151421900	2.167608713702464
chr7	151421000	151422000	2.4616451283455487
chr7	151421100	151422100	2.4521426653909355
chr7	151421200	151422200	1.8405933006230848
chr7	151421300	151422300	1.9486353858681424
chr7	151421400	151422400	2.282167475458145
chr7	151421500	151422500	2.0652404662575243
chr7	151421600	151422600	2.9786275349130946
chr7	151421700	151422700	2.7174444737951577
chr7	151421800	151422800	2.5165485802148617
chr7	151421900	151422900	2.6336517438215865
chr7	151422000	151423000	2.381283230482153
chr7	151422100	151423100	2.470392381503202
chr7	151422200	151423200	2.7256026865143155
chr7	151422300	151423300	2.6692681570492054
chr7	151422400	151423400	2.7302816901457674
chr7	151422500	151423500	2.4616810591971316
chr7	151422600	151423600	2.6186815046523724
chr7	151422700	151423700	2.9253011027593603
chr7	151422800	151423800	3.580402061147012
chr7	151422900	151423900	2.8078932816716216
chr7	151423000	151424000	2.7470082084740555
chr7	151423100	151424100	1.5772971799917368
chr7	151423200	151424200	1.9019526053775533
chr7	151423300	151424300	2.1452200752883672
chr7	151423400	151424400	1.5760229197658329
chr7	151423500	151424500	1.5391659262646196
chr7	151423600	151424600	1.1976270039767458
chr7	151423700	151424700	1.293373934583082
chr7	151423800	151424800	1.3903445859604209
chr7	151423900	151424900	1.7220689440440151
chr7	151424000	151425000	2.49478587077789
chr7	151424100	151425100	3.5988311381912967
chr7	151424200	151425200	3.624943563831714
chr7	151424300	151425300	3.453349364723404
chr7	151424400	151425400	3.8068220057791424
chr7	151424500	151425500	3.938348661497513
chr7	151424600	151425600	3.765004757412
chr7	151424700	151425700	3.2035214548276634
chr7	151424800	151425800	2.5222475187337974
chr7	151424900	151425900	2.6263483021963157
chr7	151425000	151426000	1.9538671258909381
chr7	151428300	151429300	4.118380992676266
chr7	151428400	151429400	4.63236383280184
chr7	151428500	151429500	3.701847317526753
chr7	151428600	151429600	3.67863504167888
chr7	151428700	151429700	4.081277005384857
chr7	151428800	151429800	3.715978069955108
chr7	151428900	151429900	3.9774374113251816
chr7	151429000	151430000	3.409239076690773
chr7	151429100	151430100	3.932653168787163
chr7	151429200	151430200	3.700188469113088
chr7	151429300	151430300	4.005781498538166
chr7	151429400	151430400	3.9168390452222366
chr7	151429500	151430500	4.695339116301437
chr7	151429600	151430600	4.917865843391562
chr7	151429700	151430700	4.76711285012657
chr7	151429800	151430800	5.113040083638573
chr7	151429900	151430900	5.143321396932091
chr7	151430000	151431000	5.198136933061982
chr7	151430100	151431100	5.014675437708091
chr7	151430200	151431200	5.143261834611495
chr7	151430300	151431300	4.943316231938686
chr7	151430400	151431400	5.025413173802979
chr7	151430500	151431500	5.518682145654485
chr7	151430600	151431600	5.551358155255159
chr7	151430700	151431700	5.300339368125125
chr7	151430800	151431800	5.432165315831028
chr7	151430900	151431900	4.903242501602791
chr7	151431000	151432000	4.791730438558912
chr7	151431100	151432100	5.202386359061374
chr7	151431200	151432200	5.651021065336585
chr7	151431300	151432300	5.680747705884317
chr7	151431400	151432400	5.192502017263087
chr7	151431500	151432500	4.4495247008061884
chr7	151431600	151432600	3.7968131933632057
chr7	151431700	151432700	3.546196798821004
chr7	151431800	151432800	2.981794235254585
chr7	151431900	151432900	2.5998517757096136
chr7	151432700	151433700	2.516729409833177
chr7	151432800	151433800	3.3738746872585086
chr7	151432900	151433900	4.305739223896079
chr7	151433000	151434000	5.071638159684461
chr7	151433100	151434100	4.91077576825858
chr7	151433200	151434200	5.643862322298603
chr7	151433300	151434300	5.7784443983097376
chr7	151433400	151434400	6.2020651923477175
chr7	151433500	151434500	6.2850158598077455
chr7	151433600	151434600	6.2311797946010286
chr7	151433700	151434700	6.204877378257072
chr7	151433800	151434800	5.098888228222768
chr7	151433900	151434900	4.1621864674532985
chr7	151434000	151435000	3.6966318463162686
chr7	151434100	151435100	3.9915857337329315
chr7	151434200	151435200	3.2398442564000267
chr7	151434300	151435300	3.3482312539004777
chr7	151434400	151435400	3.18364931847072
chr7	151434500	151435500	2.4503067720760807
chr7	151434600	151435600	2.0472928775357544
chr7	151434700	151435700	2.5173030890760173
chr7	151434800	151435800	3.4900743662667795
chr7	151434900	151435900	4.2567067866514
chr7	151435000	151436000	4.196767898278919
chr7	151435100	151436100	4.603299823560602
chr7	151435200	151436200	5.606230415196568
chr7	151435300	151436300	5.781856089292357
chr7	151435400	151436400	5.3657380727928246
chr7	151435500	151436500	6.4076125700362825
chr7	151435600	151436600	6.173556861652268
chr7	151435700	151436700	5.920464706163262
chr7	151435800	151436800	5.4143143534042535
chr7	151435900	151436900	4.881870136099312
chr7	151436000	151437000	5.1299337951699195
chr7	151436100	151437100	4.687235600328432
chr7	151436200	151437200	4.154322606807972
chr7	151436300	151437300	3.4052996916180867
chr7	151436400	151437400	4.236463162014024
chr7	151436500	151437500	3.657195050484794
chr7	151436600	151437600	3.59710067314934
chr7	151436700	151437700	3.6780222678801833
chr7	151436800	151437800	3.5667177439653206
chr7	151436900	151437900	3.6665663653574825
chr7	151437000	151438000	3.473357373159363
chr7	151437100	151438100	3.7347522712776295
chr7	151437200	151438200	4.4098825439550815
chr7	151437300	151438300	4.565593346971431
chr7	151437400	151438400	4.198875909575861
chr7	151437500	151438500	3.7825789313645233
chr7	151437600	151438600	3.9935141403204537
chr7	151437700	151438700	3.2406863065248857
chr7	151437800	151438800	3.4257267994730176
chr7	151437900	151438900	3.8520688021006166
chr7	151438000	151439000	3.961779474149162
chr7	151438100	151439100	3.9136570414942464
chr7	151438200	151439200	2.90220027723358
chr7	151438300	151439300	3.307999939666642
chr7	151438400	151439400	3.1914434235332685
chr7	151438500	151439500	3.189685651370327
chr7	151438600	151439600	3.397701925741188
chr7	151438700	151439700	2.7821314368165586
chr7	151438800	151439800	2.7561653945255022
chr7	151438900	151439900	2.3327995685902523
chr7	151439000	151440000	2.503767104551295
chr7	151439100	151440100	3.2845597530925343
chr7	151439200	151440200	3.3766237397421897
chr7	151439300	151440300	3.021965445104873
chr7	151439400	151440400	3.159240150286986
chr7	151439500	151440500	3.108543822422354
chr7	151439600	151440600	2.8273338064958846
chr7	151439700	151440700	3.5218378569857216
chr7	151439800	151440800	3.2531048232191075
chr7	151439900	151440900	3.3704776180379437
chr7	151440000	151441000	2.8166619643578468
chr7	151440100	151441100	1.4047271459867614
chr7	151440200	151441200	0.9881150331287679
chr7	151440300	151441300	1.3765503653368356
chr7	151440400	151441400	0.35833565662894445
chr7	151440500	151441500	0.4118928602428417
chr7	151440600	151441600	0.5865508898177887
chr7	151440700	151441700	0.4594856998722988
chr7	151440800	151441800	0.5661407059385158
chr7	151440900	151441900	0.2575202883595426
chr7	151441000	151442000	0.9442247022361279
chr7	151441100	151442100	1.6248782352266955
chr7	151441200	151442200	1.9157164545015195
chr7	151441300	151442300	1.6811687043629893
chr7	151441400	151442400	1.8720926028781717
chr7	151441500	151442500	2.2287888400394484
chr7	151441600	151442600	2.2874490772729064
chr7	151442000	151443000	1.3389989378133134
chr7	151442100	151443100	1.1856200801176524
chr7	151442200	151443200	1.3706973947833858
chr7	151442300	151443300	1.0571288000604095
chr7	151442400	151443400	1.3301997586008385
chr7	151442700	151443700	1.3598616182810173
chr7	151442800	151443800	1.5273083599289332
chr7	151444000	151445000	1.544200256897413
chr7	151444100	151445100	1.7885164043637634
chr7	151444200	151445200	1.6919784245436449
chr7	151444300	151445300	2.4861611245074218
chr7	151444400	151445400	2.4311078649434608
chr7	151444500	151445500	2.466943244651412
chr7	151444600	151445600	2.6283171157386733
chr7	151444700	151445700	3.0299413347968898
chr7	151444800	151445800	3.3820807247112916
chr7	151444900	151445900	3.1658767465527835
chr7	151445000	151446000	3.3897709682867663
chr7	151445100	151446100	3.1143375505115314
chr7	151445200	151446200	3.6211945466241713
chr7	151445300	151446300	2.635139644061498
chr7	151445400	151446400	3.034903232773454
chr7	151445500	151446500	2.9994790415250487
chr7	151445600	151446600	2.8855445002703832
chr7	151445700	151446700	2.2287458155566764
chr7	151445800	151446800	1.84203082593212
chr7	151445900	151446900	2.0953768313248204
chr7	151446000	151447000	1.904408298225226
chr7	151446100	151447100	1.8899231533254757
chr7	151447300	151448300	0.17844767275468826
chr7	151447400	151448400	0.36466829054903305
chr7	151447500	151448500	0.06290266312115768
chr7	151448300	151449300	3.4243891046947232
chr7	151448400	151449400	3.973007775559138
chr7	151448500	151449500	4.347983174325512
chr7	151448600	151449600	4.290669346834154
chr7	151448700	151449700	3.9056978110097833
chr7	151448800	151449800	3.8879743234637503
chr7	151448900	151449900	3.7567041618547625
chr7	151449000	151450000	3.6050379033062367
chr7	151449100	151450100	4.036044858492444
chr7	151449200	151450200	4.2777946530330215
chr7	151449300	151450300	3.4692137405632115
chr7	151449400	151450400	2.8132240032980973
chr7	151449500	151450500	2.0662265371715103
chr7	151449600	151450600	2.0281763994953685
chr7	151449700	151450700	2.0248655535130657
chr7	151449800	151450800	1.4475648221068227
chr7	151449900	151450900	1.0021860540615404
chr7	151450000	151451000	1.7705244658348989
chr7	151450100	151451100	2.1547517299730763
chr7	151450200	151451200	2.038433403683107
chr7	151450300	151451300	2.436683000183963
chr7	151450400	151451400	2.1687909086525767
chr7	151450500	151451500	2.545722774116477
chr7	151450600	151451600	2.4107846047125734
chr7	151450700	151451700	2.5819699818322097
chr7	151450800	151451800	2.9012148210528177
chr7	151450900	151451900	3.0834661382138533
chr7	151451000	151452000	2.6613465432206427
chr7	151451100	151452100	2.1264575964289727
chr7	151451200	151452200	1.9769100769891361
chr7	151451700	151452700	3.423528256904688
chr7	151451800	151452800	3.426296535195565
chr7	151451900	151452900	4.5223015410055165
chr7	151452000	151453000	4.036376366091462
chr7	151452100	151453100	4.807752271215064
chr7	151452200	151453200	5.2194169556167855
chr7	151452300	151453300	5.1983856971979785
chr7	151452400	151453400	4.8850769886154914
chr7	151452500	151453500	4.709356543508829
chr7	151452600	151453600	4.336863077910217
chr7	151452700	151453700	4.570885519023157
chr7	151452800	151453800	4.607019178824625
chr7	151452900	151453900	3.687358728758986
chr7	151453000	151454000	3.3602113323513976
chr7	151453100	151454100	2.484618930644692
chr7	151453200	151454200	2.3847463597444944
chr7	151453300	151454300	2.481811823117126
chr7	151453400	151454400	2.597739506629655
chr7	151453500	151454500	3.3199625962106682
chr7	151453600	151454600	3.49684260254061
chr7	151453700	151454700	3.2794338245664614
chr7	151453800	151454800	3.1678344520277077
chr7	151453900	151454900	2.9201740638657685
chr7	151454000	151455000	3.5310566433604347
chr7	151454100	151455100	3.6058101728844063
chr7	151454200	151455200	3.4303379107727445
chr7	151454300	151455300	3.2559164399274736
chr7	151454400	151455400	3.1784315555384524
chr7	151455000	151456000	3.333410916298828
chr7	151455100	151456100	3.5320901314047766
chr7	151455200	151456200	3.793617693566072
chr7	151455300	151456300	3.7255233540928976
chr7	151455400	151456400	3.7299636638357687
chr7	151455500	151456500	3.3965232673955423
chr7	151455600	151456600	3.211401075924804
chr7	151455700	151456700	3.073789724217234
chr7	151455800	151456800	2.94692433024652
chr7	151455900	151456900	2.6135009441975283
chr7	151456000	151457000	2.1024381098043103
chr7	151456100	151457100	2.541193278415102
chr7	151456200	151457200	1.9398924811374678
chr7	151456300	151457300	1.8524114079985323
chr7	151456400	151457400	1.7173726942101974
chr7	151456500	151457500	1.9165496349586049
chr7	151456600	151457600	1.8415029152450242
chr7	151456700	151457700	1.872313100873496
chr7	151456800	151457800	1.8818481494431083
chr7	151456900	151457900	1.9383584364089312
chr7	151457000	151458000	1.915537980142938
chr7	151457100	151458100	1.3301152416961994
chr7	151457200	151458200	1.7580205682837733
chr7	151457300	151458300	1.4141381849297148
chr7	151457400	151458400	0.944018192381012
chr7	151457500	151458500	1.1383385293726709
chr7	151457600	151458600	1.6171610310817208
chr7	151457700	151458700	1.7170379485641547
chr7	151457800	151458800	1.6244325366174497
chr7	151457900	151458900	1.6447725621727358
chr7	151458000	151459000	1.6718686302294645
chr7	151458100	151459100	2.0154189515366
chr7	151458200	151459200	2.134350132639084
chr7	151458300	151459300	2.3122501088182927
chr7	151458400	151459400	2.7923593492959102
chr7	151458500	151459500	2.965208673718845
chr7	151458600	151459600	2.5809683390336984
chr7	151458700	151459700	2.7480947257144326
chr7	151458800	151459800	2.9772482905968167
chr7	151458900	151459900	3.29561864037012
chr7	151459000	151460000	3.136950251443063
chr7	151459100	151460100	2.483795359159525
chr7	151459200	151460200	2.357315731746666
chr7	151459300	151460300	2.2732720612214665
chr7	151459400	151460400	2.3069058734331507
chr7	151459500	151460500	1.5891896894159012
chr7	151459600	151460600	1.829998225243008
chr7	151459700	151460700	1.7555602229970977
chr7	151459800	151460800	1.8799760422716725
chr7	151459900	151460900	1.830738041977304
chr7	151460000	151461000	2.03402327780749
chr7	151460100	151461100	3.0965491091794997
chr7	151460200	151461200	3.0785739969205217
chr7	151460300	151461300	3.683638455645752
chr7	151460400	151461400	3.775462457082004
chr7	151460500	151461500	4.194791095360151
chr7	151460600	151461600	3.652424587567805
chr7	151460700	151461700	4.150763818644179
chr7	151460800	151461800	3.8985403803092415
chr7	151460900	151461900	3.5786010007287463
chr7	151461000	151462000	3.543353096472927
chr7	151461100	151462100	2.538713164575469
chr7	151461200	151462200	2.895191024172396
chr7	151461300	151462300	2.531803642794647
chr7	151461400	151462400	2.2790267048416566
chr7	151461500	151462500	2.787800827669193
chr7	151461600	151462600	3.145963096789409
chr7	151461700	151462700	2.3463813642480766
chr7	151461800	151462800	2.148543699139448
chr7	151461900	151462900	2.233163290243757
chr7	151462000	151463000	2.1086040157689756
chr7	151462100	151463100	2.422223386024351
chr7	151462200	151463200	1.3831677275337666
chr7	151462300	151463300	1.2362272337417266
chr7	151462400	151463400	0.036427612594534815
chr7	151462500	151463500	-1.1945657788631263
chr7	151462600	151463600	-1.7890316424417785
chr7	151462700	151463700	-1.1180426382516844
chr7	151462800	151463800	-0.4933844975255721
chr7	151462900	151463900	0.12302709353633935
chr7	151463000	151464000	0.14393866809899958
chr7	151463100	151464100	-0.002400715503925277
chr7	151463200	151464200	0.062184584275061724
chr7	151463300	151464300	0.19430370377968328
chr7	151463400	151464400	1.2931045742712466
chr7	151463500	151464500	1.9414163577257624
chr7	151463600	151464600	2.254215670002701
chr7	151464600	151465600	2.0959345958085547
chr7	151464700	151465700	1.8748518889571977
chr7	151464800	151465800	1.9560809465952922
chr7	151464900	151465900	1.2537255544031625
chr7	151465000	151466000	1.0973306795096864
chr7	151465100	151466100	0.9211627582761224
chr7	151465200	151466200	1.5246411294668905
chr7	151465300	151466300	1.3682742161375483
chr7	151465400	151466400	0.196993761800922
chr7	151465500	151466500	0.3506036084661584
chr7	151465600	151466600	1.3504983281936611
chr7	151465700	151466700	1.7127049810894548
chr7	151465800	151466800	1.1065979153974703
chr7	151465900	151466900	1.4497316629580508
chr7	151466000	151467000	1.3895202609224004
chr7	151466100	151467100	0.3023486592186139
chr7	151466200	151467200	1.2236873765271654
chr7	151466300	151467300	1.7354309652649973
chr7	151466400	151467400	2.4966459370778065
chr7	151466500	151467500	3.0825783334634376
chr7	151466600	151467600	2.80913411637471
chr7	151466700	151467700	2.48538378772635
chr7	151466800	151467800	3.376589079501575
chr7	151466900	151467900	3.7158964405927013
chr7	151467000	151468000	3.3383671288452867
chr7	151467100	151468100	4.0140568577896065
chr7	151467200	151468200	3.7886608602264498
chr7	151467300	151468300	3.787993097721471
chr7	151467400	151468400	3.5510481055894045
chr7	151467500	151468500	3.9826389621933407
chr7	151467600	151468600	4.294997342889244
chr7	151467700	151468700	4.046621447352192
chr7	151467800	151468800	4.206915155666967
chr7	151467900	151468900	4.225436764221983
chr7	151468000	151469000	4.277726598103427
chr7	151468100	151469100	4.713990916920867
chr7	151468200	151469200	4.017874452468488
chr7	151468300	151469300	4.249897399972494
chr7	151468400	151469400	4.011899960037043
chr7	151468500	151469500	3.498792470410835
chr7	151468600	151469600	3.3258736612854265
chr7	151468700	151469700	3.4879203680597493
chr7	151468800	151469800	2.3976127827202114
chr7	151468900	151469900	2.0552015048238035
chr7	151469000	151470000	2.1658706662915956
chr7	151469100	151470100	1.8686794828683109
chr7	151469200	151470200	1.8970456958583897
chr7	151469300	151470300	1.0224395445382712
chr7	151469400	151470400	1.2335382399066677
chr7	151469500	151470500	1.2960854764434897
chr7	151469600	151470600	1.7536806292403182
chr7	151469700	151470700	2.3151992206429504
chr7	151469800	151470800	2.817698496562605
chr7	151469900	151470900	2.1967517425814207
chr7	151470000	151471000	2.3002098055865696
chr7	151470100	151471100	2.447134275137489
chr7	151470200	151471200	2.662821622297585
chr7	151470300	151471300	3.454191019885398
chr7	151470400	151471400	3.209078845374181
chr7	151470500	151471500	3.0382327381884737
chr7	151470600	151471600	2.217051951986764
chr7	151470700	151471700	1.7536578471342137
chr7	151470800	151471800	1.6507158898333278
chr7	151470900	151471900	2.517175861967352
chr7	151471000	151472000	3.0817177713017303
chr7	151471100	151472100	3.684855207265037
chr7	151471200	151472200	3.6049134130839127
chr7	151471300	151472300	2.352926676238962
chr7	151471400	151472400	2.696149345269084
chr7	151471500	151472500	3.4534540627220203
chr7	151471600	151472600	3.7768351676874286
chr7	151471700	151472700	4.199339708613752
chr7	151471800	151472800	4.616624568152979
chr7	151471900	151472900	5.2058650448219135
chr7	151472000	151473000	5.193677660278475
chr7	151472100	151473100	4.690916150345224
chr7	151472200	151473200	4.419153105884139
chr7	151472300	151473300	5.0960948301366695
chr7	151472400	151473400	4.874483031161285
chr7	151472500	151473500	4.247613733638297
chr7	151472600	151473600	4.43960452868939
chr7	151472700	151473700	4.3148247367827866
chr7	151472800	151473800	3.916581632866131
chr7	151472900	151473900	3.261858800578188
chr7	151473000	151474000	2.590511591180429
chr7	151473100	151474100	2.6595143259615095
chr7	151473200	151474200	2.460276627496892
chr7	151473300	151474300	2.2739304169489385
chr7	151473400	151474400	2.5624121026210536
chr7	151473500	151474500	3.0060167891203164
chr7	151473600	151474600	2.7733645375743805
chr7	151473700	151474700	2.4383734607047356
chr7	151473800	151474800	2.3476970170111606
chr7	151473900	151474900	2.1464148327488
chr7	151474000	151475000	2.2337304101593576
chr7	151474100	151475100	1.9726029456355525
chr7	151474200	151475200	2.349205033404888
chr7	151474300	151475300	2.3591998066867967
chr7	151474400	151475400	2.3325328968817995
chr7	151474500	151475500	2.1845093314703217
chr7	151474600	151475600	2.892548058304141
chr7	151474700	151475700	2.8840562821847744
chr7	151474800	151475800	2.9913898361033886
chr7	151474900	151475900	2.7904214153290945
chr7	151475000	151476000	2.9069106629114057
chr7	151475100	151476100	3.1247478745119723
chr7	151475200	151476200	3.3256320670247965
chr7	151475300	151476300	3.066057936784558
chr7	151475400	151476400	3.1829154056696294
chr7	151475500	151476500	2.7684778197790467
chr7	151475600	151476600	2.483252299911662
chr7	151475700	151476700	2.025614479561744
chr7	151475800	151476800	1.42753805869107
chr7	151475900	151476900	1.5910669517377114
chr7	151476000	151477000	1.623904209242203
chr7	151476100	151477100	1.2431794977301327
chr7	151476200	151477200	1.2249088313010872
chr7	151476300	151477300	1.286962531442304
chr7	151476400	151477400	1.3321500343314023
chr7	151476500	151477500	1.7094843597514986
chr7	151476600	151477600	1.5896229788273262
chr7	151476700	151477700	1.6068144239610218
chr7	151476800	151477800	2.191365964300949
chr7	151476900	151477900	1.8006908756828808
chr7	151477000	151478000	2.0186288439291893
chr7	151477100	151478100	2.6415291181023797
chr7	151477200	151478200	2.0509237357570647
chr7	151477300	151478300	1.928669224249354
chr7	151477400	151478400	1.4104598658987009
chr7	151477500	151478500	1.1935539114966722
chr7	151477600	151478600	0.6810425070079098
chr7	151477700	151478700	0.9470402450479134
chr7	151477800	151478800	1.060977240058139
chr7	151477900	151478900	1.3881339588389972
chr7	151478000	151479000	0.8853773652727304
chr7	151478100	151479100	0.43045066749521455
chr7	151478200	151479200	0.6588752469548854
chr7	151478300	151479300	0.6814904472757325
chr7	151478400	151479400	0.9487927770732868
chr7	151478500	151479500	-1.5312454403725515
chr7	151478600	151479600	-2.184360392359757
chr7	151478700	151479700	-1.7108436817966912
chr7	151478800	151479800	-2.231265605251504
chr7	151478900	151479900	-2.0338179727757497
chr7	151479000	151480000	-2.2285725247191825
chr7	151479100	151480100	-2.3049731143982704
chr7	151479200	151480200	-2.19509877553409
chr7	151479300	151480300	-2.3123717054199875
chr7	151479400	151480400	-2.590233459705616
chr7	151479700	151480700	0.9351559425011272
chr7	151479800	151480800	1.2358958654535468
chr7	151479900	151480900	1.608025978209645
chr7	151480000	151481000	2.096061622886087
chr7	151480100	151481100	2.2050070437922846
chr7	151480800	151481800	3.045672292241975
chr7	151480900	151481900	3.073092469214867
chr7	151481000	151482000	2.910253724629111
chr7	151481100	151482100	3.3764127188455424
chr7	151481200	151482200	3.9701947361391774
chr7	151481300	151482300	4.28208978211066
chr7	151481400	151482400	3.9372956026538137
chr7	151481500	151482500	3.8499211732407135
chr7	151481600	151482600	3.3347667192240857
chr7	151481700	151482700	3.388608161356111
chr7	151481800	151482800	2.611891820803513
chr7	151481900	151482900	2.155972956104891
chr7	151482000	151483000	2.3502802592192245
chr7	151482100	151483100	1.6559542385957506
chr7	151482200	151483200	1.2940973416181305
chr7	151482300	151483300	0.8589003887823962
chr7	151482400	151483400	0.3753001401224551
chr7	151482500	151483500	0.34468764857008577
chr7	151482600	151483600	0.8720420794593721
chr7	151482700	151483700	0.5332624262066333
chr7	151482800	151483800	0.6358025207823879
chr7	151482900	151483900	0.3909298743515637
chr7	151483000	151484000	-0.09445717783407798
chr7	151483100	151484100	0.11980522526249107
chr7	151483200	151484200	-0.09466691328954452
chr7	151483300	151484300	0.31810901869879626
chr7	151483400	151484400	0.9512105438232008
chr7	151483500	151484500	1.033789507416725
chr7	151483600	151484600	0.8537947171711014
chr7	151483700	151484700	1.2132808954816314
chr7	151483800	151484800	1.8160075115346908
chr7	151483900	151484900	2.0240600649071343
chr7	151484000	151485000	2.645263388903489
chr7	151484100	151485100	2.3535760824156893
chr7	151484200	151485200	2.425180915539239
chr7	151484300	151485300	2.1884814897183764
chr7	151484400	151485400	1.7616466668906003
chr7	151484500	151485500	1.2471006490424623
chr7	151484600	151485600	0.8112914182165459
chr7	151484700	151485700	0.6175605128373549
chr7	151484800	151485800	0.3603749958991848
chr7	151484900	151485900	0.1193416846349023
chr7	151485000	151486000	0.11064028016175083
chr7	151485100	151486100	0.9966794860196952
chr7	151485200	151486200	0.9869624911399472
chr7	151485300	151486300	0.6245384043724596
chr7	151485400	151486400	1.143885920295886
chr7	151485500	151486500	1.8537510475006127
chr7	151485600	151486600	1.8959079757701776
chr7	151485700	151486700	2.0521137674944607
chr7	151485800	151486800	2.326532211209903
chr7	151485900	151486900	2.154977472772018
chr7	151486000	151487000	2.0904656126651875
chr7	151486100	151487100	1.2825121008815858
chr7	151486200	151487200	1.5560788853706498
chr7	151486300	151487300	1.8644363971325115
chr7	151486400	151487400	1.5483687743671748
chr7	151486500	151487500	1.1312825584964623
chr7	151486600	151487600	0.8841017782412995
chr7	151486700	151487700	0.6554334418662915
chr7	151486800	151487800	-0.09829220919831168
chr7	151486900	151487900	-0.09131391963515033
chr7	151487000	151488000	-0.5440074060449859
chr7	151487100	151488100	-0.3303926987475873
chr7	151487200	151488200	-0.95239392712782
chr7	151487300	151488300	-1.2232592503960678
chr7	151487400	151488400	-1.2588894032204396
chr7	151487500	151488500	-1.2756914492229952
chr7	151487600	151488600	-0.951612252512175
chr7	151487700	151488700	-1.248062158219931
chr7	151487800	151488800	-0.678008675579339
chr7	151487900	151488900	-0.7414474815724065
chr7	151488000	151489000	-0.40173091706908715
chr7	151488100	151489100	-0.6869002450486688
chr7	151488200	151489200	-0.09751857061484193
chr7	151488300	151489300	0.3098720586507207
chr7	151488400	151489400	0.15754447009311667
chr7	151488500	151489500	0.1909053052843548
chr7	151488600	151489600	0.11892907042910635
chr7	151488700	151489700	0.8127651483926234
chr7	151488800	151489800	0.6860089179548566
chr7	151488900	151489900	1.4257196595350523
chr7	151489000	151490000	1.055653044917535
chr7	151489100	151490100	1.3632810071364472
chr7	151489200	151490200	1.1104163902925983
chr7	151489300	151490300	0.627459741062916
chr7	151489400	151490400	1.3355631688110268
chr7	151489500	151490500	1.5335000727462766
chr7	151489600	151490600	1.956866132328386
chr7	151489700	151490700	2.2267751475823663
chr7	151489800	151490800	2.0207915239075125
chr7	151489900	151490900	1.8992288872162912
chr7	151490000	151491000	2.4040309150898276
chr7	151490100	151491100	2.359155393357624
chr7	151490200	151491200	2.8655174003902912
chr7	151490300	151491300	3.53279898548362
chr7	151490400	151491400	3.6155803066658048
chr7	151490500	151491500	2.8478701694216424
chr7	151490600	151491600	2.6994214436532165
chr7	151490700	151491700	1.9990585136695849
chr7	151490800	151491800	2.107722571278675
chr7	151490900	151491900	1.8378496240302784
chr7	151491000	151492000	1.6867647808877801
chr7	151491100	151492100	1.7988822807166371
chr7	151491200	151492200	1.3531507824554507
chr7	151491300	151492300	1.2411895275057934
chr7	151491400	151492400	1.154336373294296
chr7	151491500	151492500	1.901242872816093
chr7	151491600	151492600	1.7016014465649207
chr7	151491800	151492800	2.189328166937186
chr7	151492900	151493900	3.5692174262727545
chr7	151493000	151494000	3.2448729561953544
chr7	151493100	151494100	3.35692247954398
chr7	151493200	151494200	2.8151552254876764
chr7	151493300	151494300	2.5306274405580584
chr7	151493400	151494400	1.914018787903124
chr7	151493500	151494500	1.3276206989192028
chr7	151493600	151494600	1.4616005155931482
chr7	151493700	151494700	1.5345337628072468
chr7	151493800	151494800	1.2941513442125825
chr7	151493900	151494900	1.1484250033727523
chr7	151494000	151495000	1.1828627671121095
chr7	151494100	151495100	0.5758903135416517
chr7	151494200	151495200	1.0507643122245394
chr7	151494300	151495300	0.9067073255426842
chr7	151494400	151495400	1.2026990668532118
chr7	151494500	151495500	1.3075850453306268
chr7	151494600	151495600	0.7222011541767626
chr7	151494700	151495700	0.8894266367967749
chr7	151494800	151495800	0.8070902800436325
chr7	151494900	151495900	1.1107652223211726
chr7	151495000	151496000	1.116848254143987
chr7	151495100	151496100	1.0538881384630328
chr7	151495200	151496200	0.7972314550472989
chr7	151495300	151496300	1.3586950717567028
chr7	151495400	151496400	1.265827812664429
chr7	151495500	151496500	2.0434219814629584
chr7	151495600	151496600	2.7542963371234888
chr7	151495700	151496700	2.9328060854752165
chr7	151495800	151496800	2.996992858935115
chr7	151495900	151496900	2.8476728163922185
chr7	151497000	151498000	2.3049365899861223
chr7	151497100	151498100	2.3928738317945126
chr7	151497200	151498200	2.4329527818150116
chr7	151497300	151498300	1.7358787418912331
chr7	151497400	151498400	1.16953641013056
chr7	151497500	151498500	1.1373695930865029
chr7	151497600	151498600	1.3890468638651683
chr7	151497700	151498700	1.0755849331455842
chr7	151497800	151498800	1.1620047753759914
chr7	151497900	151498900	0.8243915624220143
chr7	151498000	151499000	1.4260152095302565
chr7	151498100	151499100	1.7101503066232666
chr7	151498200	151499200	1.5869153532017566
chr7	151498300	151499300	2.10221984157025
chr7	151498400	151499400	2.204897970851612
chr7	151498500	151499500	2.709436372294669
chr7	151498600	151499600	2.1068834941484322
chr7	151498700	151499700	1.6779507754941183
chr7	151498800	151499800	1.8889504456219268
chr7	151498900	151499900	1.9981707510618472
chr7	151499000	151500000	1.5797845597676954
chr7	151499100	151500100	1.1358422850052483
chr7	151499200	151500200	0.7908945128586371
chr7	151499300	151500300	0.3752607619967307
chr7	151499400	151500400	0.6826459564859777
chr7	151499500	151500500	0.6048143971363732
chr7	151499600	151500600	0.9244184781522852
chr7	151499700	151500700	1.0931078991226504
chr7	151499800	151500800	0.7258988954894888
chr7	151499900	151500900	0.9372381111016288
chr7	151500000	151501000	1.3767153487554542
chr7	151500100	151501100	1.6074538053811134
chr7	151500200	151501200	1.6447898407347308
chr7	151500300	151501300	1.948670746447904
chr7	151500400	151501400	1.3209303975309057
chr7	151500500	151501500	1.5591545798115567
chr7	151500600	151501600	1.5571772785482465
chr7	151500700	151501700	1.395362209629804
chr7	151500800	151501800	1.5587896591925845
chr7	151500900	151501900	1.7751775004310737
chr7	151501000	151502000	1.974617380484534
chr7	151501100	151502100	1.843848713118864
chr7	151501200	151502200	1.9507122690212533
chr7	151501300	151502300	2.174399716246712
chr7	151501400	151502400	3.1045169893239857
chr7	151501500	151502500	2.4242957017120497
chr7	151501600	151502600	2.3319840255901183
chr7	151501700	151502700	2.509694658280674
chr7	151501800	151502800	2.667515846702329
chr7	151501900	151502900	1.5948580366110436
chr7	151502000	151503000	1.328161945290047
chr7	151502100	151503100	0.966931319471624
chr7	151502200	151503200	0.8975312595044099
chr7	151502300	151503300	0.8890616707846033
chr7	151502400	151503400	0.5312717648567812
chr7	151502500	151503500	0.9588493578800298
chr7	151502600	151503600	1.5428616633756025
chr7	151502700	151503700	1.951917827056084
chr7	151502800	151503800	1.9450200773668755
chr7	151502900	151503900	2.44714215929264
chr7	151503000	151504000	2.5772461992811846
chr7	151503100	151504100	3.193337126627767
chr7	151503200	151504200	3.3232537796800377
chr7	151503300	151504300	3.16408864539526
chr7	151503400	151504400	3.1286634766045305
chr7	151503500	151504500	2.7665094114167568
chr7	151503600	151504600	2.247773024576228
chr7	151503700	151504700	1.7935759825155262
chr7	151503800	151504800	1.9359387597445368
chr7	151503900	151504900	2.072178993256016
chr7	151504000	151505000	1.6604569014532993
chr7	151505200	151506200	1.1190323480979998
chr7	151505300	151506300	0.6950173039145304
chr7	151505400	151506400	0.7244276655922359
chr7	151505500	151506500	0.4256059476812869
chr7	151505600	151506600	0.5588787747601938
chr7	151505700	151506700	0.3801511918590652
chr7	151505800	151506800	0.3628248471250636
chr7	151505900	151506900	0.3850657765531189
chr7	151506000	151507000	0.6923082018173599
chr7	151506100	151507100	0.6926725829110602
chr7	151506200	151507200	1.509339448155071
chr7	151506300	151507300	2.241360877308052
chr7	151506400	151507400	2.445430988175137
chr7	151506500	151507500	2.23298507235204
chr7	151506600	151507600	2.3616644325651204
chr7	151506700	151507700	2.077206403629171
chr7	151506800	151507800	2.221330435016144
chr7	151506900	151507900	2.2838608900074786
chr7	151507000	151508000	2.352541026152798
chr7	151507100	151508100	2.287202947161366
chr7	151507200	151508200	1.9658165700746928
chr7	151507300	151508300	1.7449740063257857
chr7	151507400	151508400	1.5765409666069252
chr7	151507500	151508500	1.6684063360137589
chr7	151507600	151508600	1.994366847163839
chr7	151507700	151508700	1.7392163943521075
chr7	151507800	151508800	1.5618915099452588
chr7	151507900	151508900	0.8701223750101392
chr7	151508000	151509000	1.076202998443014
chr7	151508100	151509100	0.4653148012511266
chr7	151508200	151509200	0.7614505084969869
chr7	151508300	151509300	1.0582595892246958
chr7	151508400	151509400	1.2780913730019166
chr7	151508500	151509500	1.994269404345992
chr7	151508700	151509700	2.8085394383093107
chr7	151508800	151509800	3.311428552787223
chr7	151508900	151509900	3.8581865871242056
chr7	151509000	151510000	3.63233086600694
chr7	151509100	151510100	4.303376673343209
chr7	151509200	151510200	4.269791692029006
chr7	151509300	151510300	4.01186042795429
chr7	151509400	151510400	3.5937965412557884
chr7	151509500	151510500	2.69575976437656
chr7	151509600	151510600	2.8643805081638725
chr7	151509700	151510700	2.187596583613855
chr7	151509800	151510800	2.6381320951576708
chr7	151509900	151510900	3.066936722868629
chr7	151510000	151511000	3.2947447305105313
chr7	151510100	151511100	3.1298638384031308
chr7	151510200	151511200	2.441739522470135
chr7	151510300	151511300	2.6221354364910643
chr7	151510400	151511400	2.9493602762391635
chr7	151510500	151511500	3.2481587725438525
chr7	151510600	151511600	3.0991539629344618
chr7	151510700	151511700	3.4053185794832417
chr7	151510800	151511800	2.6425105117710004
chr7	151510900	151511900	1.9328977271814312
chr7	151511000	151512000	1.4807568458004898
chr7	151511100	151512100	1.29306255298478
chr7	151511200	151512200	1.6876143546997573
chr7	151511300	151512300	1.4446075659601054
chr7	151511400	151512400	1.497577160745038
chr7	151511500	151512500	1.6977655770277302
chr7	151511600	151512600	1.521840602408148
chr7	151511700	151512700	1.9729308791563795
chr7	151511800	151512800	1.9749334245502081
chr7	151511900	151512900	1.852021246342508
chr7	151512000	151513000	2.719265118086495
chr7	151512100	151513100	2.9965199311894177
chr7	151512200	151513200	2.9219560945946736
chr7	151512300	151513300	2.7782971505742204
chr7	151512400	151513400	2.5707394203518588
chr7	151512500	151513500	2.1880582790774827
chr7	151512600	151513600	2.3476692551654312
chr7	151512700	151513700	1.6932436140514957
chr7	151512800	151513800	1.6792802972580787
chr7	151512900	151513900	2.6802007341157856
chr7	151513000	151514000	1.4995832180994328
chr7	151513100	151514100	1.4586323388142923
chr7	151513200	151514200	1.6812093304449771
chr7	151513300	151514300	1.3831130588954057
chr7	151513400	151514400	1.6495952235945182
chr7	151513500	151514500	1.7773162828264626
chr7	151513600	151514600	1.7051781777075978
chr7	151513700	151514700	1.9800514515028569
chr7	151513800	151514800	1.868635422271948
chr7	151513900	151514900	0.8441581233082411
chr7	151514000	151515000	1.2274311367298125
chr7	151514100	151515100	1.4625459262121996
chr7	151514600	151515600	1.0374930399667506
chr7	151514700	151515700	0.451562832233311
chr7	151514800	151515800	0.5795727838808176
chr7	151514900	151515900	1.1014156697825168
chr7	151515000	151516000	1.0397685202506186
chr7	151515100	151516100	0.6150305639180811
chr7	151515200	151516200	0.8244355792851567
chr7	151515300	151516300	1.252005219975592
chr7	151515400	151516400	1.3789048540904871
chr7	151515500	151516500	0.9744153492322628
chr7	151515600	151516600	0.6152062266090795
chr7	151517400	151518400	0.776344642555096
chr7	151517500	151518500	0.7290995030130258
chr7	151517600	151518600	0.945009820184643
chr7	151517700	151518700	0.6460664853632426
chr7	151517800	151518800	0.9948568459907376
chr7	151517900	151518900	0.7479858432760671
chr7	151518000	151519000	0.8706738117840948
chr7	151518100	151519100	1.8829269196812413
chr7	151518200	151519200	1.4043164648020772
chr7	151518300	151519300	1.8337885674210284
chr7	151518400	151519400	2.513338939817181
chr7	151518500	151519500	3.923064320618483
chr7	151518600	151519600	4.9951256829332635
chr7	151518700	151519700	4.812448457264473
chr7	151518800	151519800	4.182403018383423
chr7	151518900	151519900	3.0807369695409554
chr7	151519000	151520000	3.408027214858051
chr7	151519100	151520100	3.4737143435529947
chr7	151519200	151520200	3.337672532081556
chr7	151519300	151520300	3.4018774768041737
chr7	151519400	151520400	2.2014365243068723
chr7	151519500	151520500	0.5794306449274355
chr7	151519600	151520600	-1.0820695910520979
chr7	151522300	151523300	2.7043687545704165
chr7	151522400	151523400	2.6509816813054616
chr7	151522500	151523500	2.6401589140232478
chr7	151522600	151523600	2.669677599652199
chr7	151522700	151523700	2.2743780470938018
chr7	151522800	151523800	2.2196929103537264
chr7	151522900	151523900	2.4011157875729525
chr7	151523000	151524000	2.3280672195074277
chr7	151523100	151524100	1.6009945609676095
chr7	151523200	151524200	1.5608085320894176
chr7	151523300	151524300	1.4391824345591653
chr7	151523400	151524400	1.5112160139576019
chr7	151523500	151524500	1.391791779753388
chr7	151523600	151524600	1.066010184851496
chr7	151523700	151524700	1.6771878584584512
chr7	151523800	151524800	1.1907411280141806
chr7	151523900	151524900	0.8824652558279492
chr7	151524000	151525000	0.19827379644584592
chr7	151524100	151525100	1.1104362765643565
chr7	151524200	151525200	1.406088393438368
chr7	151524300	151525300	1.3805642134504976
chr7	151524400	151525400	1.447502835531675
chr7	151524500	151525500	1.5153352767502546
chr7	151524600	151525600	1.64808874996142
chr7	151524700	151525700	1.682790327660664
chr7	151524800	151525800	1.8188754388467079
chr7	151524900	151525900	1.6001491850896583
chr7	151525000	151526000	1.729649919564019
chr7	151527100	151528100	3.451689524298484
chr7	151527200	151528200	3.2191129562454943
chr7	151527300	151528300	3.2937359045902093
chr7	151527400	151528400	3.0322618836118362
chr7	151527500	151528500	3.4213679341822307
chr7	151527600	151528600	3.609640012720663
chr7	151527700	151528700	3.922310750229344
chr7	151527800	151528800	3.70882331912812
chr7	151527900	151528900	3.2390946960800084
chr7	151528000	151529000	2.9568439198180823
chr7	151528100	151529100	3.022384967073533
chr7	151528200	151529200	2.5619938848809345
chr7	151528300	151529300	2.21209719701744
chr7	151528400	151529400	2.269753495916464
chr7	151528500	151529500	1.5481999255959409
chr7	151528600	151529600	1.346811251449213
chr7	151529700	151530700	0.7428484688223763
chr7	151529800	151530800	0.8194246764474638
chr7	151529900	151530900	1.1951240238647791
chr7	151530500	151531500	2.8385592699801383
chr7	151530600	151531600	2.649261488950159
chr7	151530700	151531700	2.4598221472880994
chr7	151530900	151531900	2.276917410572896
chr7	151531000	151532000	2.0915306745140168
chr7	151531100	151532100	2.284387005829733
chr7	151531200	151532200	2.0153697309387955
chr7	151535800	151536800	2.8650503926091733
chr7	151535900	151536900	2.6789018949528494
chr7	151536000	151537000	3.6064656197682425
chr7	151536100	151537100	3.4170333166729283
chr7	151536200	151537200	2.928153258299669
chr7	151536300	151537300	2.386971011608664
chr7	151536400	151537400	1.8138346682813415
chr7	151536500	151537500	1.6950441529570288
chr7	151536600	151537600	1.6945862536906928
chr7	151536700	151537700	1.2531868089584852
chr7	151536800	151537800	1.3034133052382588
chr7	151536900	151537900	1.8409336750012044
chr7	151537000	151538000	1.5140120362516656
chr7	151537100	151538100	1.7692534526829682
chr7	151537200	151538200	2.0183022872821423
chr7	151537300	151538300	1.9434598244081187
chr7	151537400	151538400	1.8815725329236082
chr7	151537500	151538500	1.412576471853171
chr7	151537600	151538600	1.2973404463570597
chr7	151537700	151538700	1.6016423471023942
chr7	151537800	151538800	2.0472497661418365
chr7	151537900	151538900	1.8055872710747745
chr7	151538000	151539000	1.8243882046126454
chr7	151538100	151539100	1.9566879650066664
chr7	151538200	151539200	2.58682101151588
chr7	151538300	151539300	2.7889184116599606
chr7	151538400	151539400	3.274609849297781
chr7	151538500	151539500	3.8991605802847884
chr7	151538600	151539600	4.317933824145158
chr7	151538700	151539700	4.148661958867283
chr7	151538800	151539800	3.915266036104643
chr7	151538900	151539900	4.120180467374094
chr7	151539000	151540000	4.024884757241939
chr7	151539100	151540100	3.4528836163194185
chr7	151539200	151540200	3.398868859226538
chr7	151539300	151540300	3.490331636982793
chr7	151539400	151540400	3.310854327487545
chr7	151539500	151540500	2.924514468109862
chr7	151539600	151540600	2.2276047555672767
chr7	151539700	151540700	2.051190562907529
chr7	151539800	151540800	1.964348412720156
chr7	151539900	151540900	1.184277684614147
chr7	151540000	151541000	1.0115170548141188
chr7	151540100	151541100	1.04622497679074
chr7	151540200	151541200	0.7867608949727232
chr7	151540300	151541300	1.000784024555374
chr7	151540400	151541400	0.8373287897986167
chr7	151540500	151541500	1.2484168105061941
chr7	151540600	151541600	1.6277082978540538
chr7	151540700	151541700	2.4215132799660783
chr7	151540800	151541800	3.0246306376586665
chr7	151540900	151541900	3.5000231691218806
chr7	151541000	151542000	3.403784580828011
chr7	151541100	151542100	4.444247310548633
chr7	151541200	151542200	4.8623258735652986
chr7	151541300	151542300	4.8496917688875385
chr7	151541400	151542400	4.653347069099986
chr7	151541500	151542500	4.398143417990483
chr7	151541600	151542600	4.166616710892768
chr7	151541700	151542700	3.2976358393185863
chr7	151541800	151542800	2.9214906014022053
chr7	151541900	151542900	2.9267374220822364
chr7	151542000	151543000	2.94633555915032
chr7	151542100	151543100	2.331488109963636
chr7	151542200	151543200	1.6865661929679112
chr7	151543300	151544300	1.5027422385146718
chr7	151543400	151544400	1.679223390610359
chr7	151543500	151544500	2.168938807583087
chr7	151543600	151544600	1.4473054267099392
chr7	151543700	151544700	1.2247204455655114
chr7	151543800	151544800	1.4783235256737393
chr7	151543900	151544900	1.7831140048620326
chr7	151544000	151545000	2.2237742137822796
chr7	151544100	151545100	1.7635357648197143
chr7	151544200	151545200	1.9599968293354144
chr7	151544300	151545300	1.9489452898024884
chr7	151544400	151545400	1.427948942459436
chr7	151544500	151545500	1.152357129174986
chr7	151544600	151545600	1.3097688457891192
chr7	151544700	151545700	1.4539645705420616
chr7	151544800	151545800	1.4511904680981351
chr7	151544900	151545900	1.5318711991332068
chr7	151545000	151546000	1.3153679572785155
chr7	151545100	151546100	1.5265415712699744
chr7	151545200	151546200	1.076952393932803
chr7	151545300	151546300	1.1965870332206432
chr7	151545400	151546400	0.9570635273106776
chr7	151545500	151546500	0.9774766658918584
chr7	151545600	151546600	1.888347834522924
chr7	151545700	151546700	2.3054874932254408
chr7	151545800	151546800	2.8460039779329978
chr7	151545900	151546900	2.4414557671770742
chr7	151546000	151547000	2.259065507431254
chr7	151546100	151547100	2.3639242975406303
chr7	151546200	151547200	2.3274407070176983
chr7	151546300	151547300	2.311050937015784
chr7	151546400	151547400	2.705794701297932
chr7	151546500	151547500	2.5114044032086564
chr7	151546600	151547600	1.8974321949356243
chr7	151546700	151547700	1.3372505794495582
chr7	151546800	151547800	0.3262555878184488
chr7	151546900	151547900	0.6335563242161086
chr7	151547000	151548000	0.5200391610843069
chr7	151547100	151548100	0.3510699420798161
chr7	151547200	151548200	0.2454731476003567
chr7	151547300	151548300	0.2208803434202785
chr7	151547400	151548400	0.30946787961926514
chr7	151547500	151548500	0.27914221303587283
chr7	151547600	151548600	0.12391059413162588
chr7	151547700	151548700	0.27312350478646946
chr7	151547800	151548800	0.9035732486834932
chr7	151547900	151548900	0.17796028066305547
chr7	151548300	151549300	2.2402994599378534
chr7	151548400	151549400	1.9902954876114198
chr7	151548500	151549500	2.1225212631144834
chr7	151548600	151549600	2.203764762509574
chr7	151548700	151549700	2.0949904124528542
chr7	151548800	151549800	1.9152131343902845
chr7	151548900	151549900	2.5615993190096527
chr7	151549000	151550000	2.5712076578155374
chr7	151549100	151550100	2.6016644555255786
chr7	151549200	151550200	1.9927094006886847
chr7	151549300	151550300	2.4317604520270004
chr7	151549400	151550400	2.645762505640946
chr7	151549500	151550500	2.8368334166229383
chr7	151549600	151550600	3.4232494577626618
chr7	151549700	151550700	3.490695360479163
chr7	151549800	151550800	3.3961696124108522
chr7	151549900	151550900	3.1842373675869986
chr7	151550000	151551000	2.9711110903773905
chr7	151550100	151551100	2.4429815924847698
chr7	151550200	151551200	2.886487312646438
chr7	151550300	151551300	2.340523289658793
chr7	151550400	151551400	2.4320230110744387
chr7	151550500	151551500	2.211451489866525
chr7	151550600	151551600	1.8207207916176835
chr7	151550700	151551700	2.7049805547913275
chr7	151550900	151551900	3.052280835985476
chr7	151551100	151552100	2.913148541953402
chr7	151551200	151552200	2.6864360448780307
chr7	151551300	151552300	3.540060600025853
chr7	151551400	151552400	3.623658525635544
chr7	151551500	151552500	3.31171085704036
chr7	151551600	151552600	2.969928919685494
chr7	151551700	151552700	2.326902205678661
chr7	151551800	151552800	2.6708624655172537
chr7	151551900	151552900	2.8856905117949987
chr7	151552000	151553000	2.8948069054040215
chr7	151552100	151553100	3.402052621297919
chr7	151552200	151553200	3.5786490137539038
chr7	151552300	151553300	2.6853471923771663
chr7	151552400	151553400	2.3633544535751443
chr7	151552500	151553500	2.9756031322311505
chr7	151552600	151553600	3.2672670696431143
chr7	151552700	151553700	2.9614130667429963
chr7	151552800	151553800	2.493985251025001
chr7	151552900	151553900	2.068655207370118
chr7	151554900	151555900	1.937371562383626
chr7	151555000	151556000	2.0559770479121977
chr7	151555100	151556100	1.8806387091253682
chr7	151555600	151556600	1.673952810480791
chr7	151555700	151556700	1.4733516131751134
chr7	151556500	151557500	1.8223025711171337
chr7	151556600	151557600	1.7936398012569184
chr7	151556700	151557700	2.309095676283349
chr7	151556800	151557800	2.002686288913503
chr7	151556900	151557900	2.105494667486696
chr7	151557000	151558000	2.192209852922375
chr7	151557100	151558100	2.2421431838352777
chr7	151557200	151558200	1.7907932108900602
chr7	151557300	151558300	2.1156181661487548
chr7	151557400	151558400	1.282457291269531
chr7	151557500	151558500	0.6797996299884207
chr7	151558500	151559500	2.0372054141044385
chr7	151558600	151559600	1.6097134527950936
chr7	151558700	151559700	1.815631784612228
chr7	151558800	151559800	2.0168776963554733
chr7	151558900	151559900	1.7330059593418892
chr7	151559000	151560000	2.081717384625714
chr7	151559100	151560100	1.4253812105266557
chr7	151559200	151560200	1.5697443734369525
chr7	151559300	151560300	1.6912102366026365
chr7	151559400	151560400	0.7679113337273996
chr7	151559500	151560500	1.0338308124754805
chr7	151559600	151560600	1.2544291992562215
chr7	151559700	151560700	1.7118454556338971
chr7	151559800	151560800	1.3075437348786287
chr7	151559900	151560900	1.513660059001782
chr7	151560000	151561000	1.2863659786560602
chr7	151560100	151561100	2.0041944078389404
chr7	151560200	151561200	1.6891715353850438
chr7	151560300	151561300	1.925231985157433
chr7	151560400	151561400	2.862035257438736
chr7	151560500	151561500	2.9612582782676435
chr7	151560600	151561600	2.7296297070935784
chr7	151560700	151561700	2.4184195994700546
chr7	151560800	151561800	2.6326635864173613
chr7	151562900	151563900	1.1309341510592632
chr7	151563000	151564000	1.098583961798709
chr7	151563100	151564100	1.1515586279487358
chr7	151563200	151564200	2.44402794091493
chr7	151563300	151564300	2.5331224700306367
chr7	151563400	151564400	1.9150398960595825
chr7	151563500	151564500	2.6848847425959166
chr7	151563600	151564600	2.739674564859776
chr7	151563700	151564700	2.459663044433155
chr7	151563800	151564800	3.1284939278191133
chr7	151563900	151564900	3.230758917720133
chr7	151564000	151565000	2.5710112242793763
chr7	151564100	151565100	2.7194887471943643
chr7	151564200	151565200	1.99615719056654
chr7	151564300	151565300	2.0851764382461693
chr7	151564400	151565400	2.5015209055805943
chr7	151564500	151565500	1.8695366526465305
chr7	151564600	151565600	1.8429907376846841
chr7	151564700	151565700	2.047491707959097
chr7	151564800	151565800	2.7509330320476115
chr7	151564900	151565900	3.288560862208536
chr7	151565000	151566000	3.7161333629571605
chr7	151565100	151566100	3.1383356215069402
chr7	151565200	151566200	2.8720357953080566
chr7	151565300	151566300	3.1146494078649645
chr7	151565400	151566400	3.318717102871108
chr7	151565500	151566500	3.308695099291944
chr7	151565600	151566600	3.3949697602803623
chr7	151565700	151566700	3.52799454690624
chr7	151565800	151566800	2.39809896680797
chr7	151565900	151566900	1.4795255509917549
chr7	151566000	151567000	1.0868668238677544
chr7	151566100	151567100	1.0351547356933295
chr7	151566200	151567200	1.4636501881092492
chr7	151566300	151567300	2.14038328540238
chr7	151566400	151567400	1.7282757978041603
chr7	151566500	151567500	2.462824305646681
chr7	151566600	151567600	2.3038013030802755
chr7	151566700	151567700	2.3170034728764093
chr7	151566800	151567800	2.870641030379404
chr7	151566900	151567900	3.7637558964421918
chr7	151567000	151568000	4.18203725449578
chr7	151567100	151568100	4.050704478130593
chr7	151567200	151568200	4.133333489905231
chr7	151567300	151568300	3.163397795419455
chr7	151567400	151568400	3.5667333733004303
chr7	151567500	151568500	2.7132966985411477
chr7	151567600	151568600	2.1382033467712978
chr7	151567700	151568700	1.8572730179432653
chr7	151567800	151568800	2.2517792739439906
chr7	151567900	151568900	2.0825043199593343
chr7	151568000	151569000	2.2615204665375703
chr7	151568100	151569100	2.5535202331319744
chr7	151568200	151569200	2.2545412587989717
chr7	151568300	151569300	2.7187142944049723
chr7	151568400	151569400	2.4393497630088006
chr7	151568500	151569500	2.5508522925233463
chr7	151568600	151569600	2.8377189035190344
chr7	151568700	151569700	3.2108552667482817
chr7	151568800	151569800	2.8497778965825664
chr7	151568900	151569900	2.3497722115372803
chr7	151569000	151570000	2.1505907616039726
chr7	151569100	151570100	2.1756388457971068
chr7	151569200	151570200	2.402711274098249
chr7	151569300	151570300	2.1566852971128267
chr7	151569400	151570400	1.8034128155154248
chr7	151569500	151570500	1.868200694150178
chr7	151569600	151570600	0.9568815978923736
chr7	151569700	151570700	0.8623626038842456
chr7	151569800	151570800	0.33418198235671603
chr7	151569900	151570900	0.8079929036561085
chr7	151570000	151571000	1.0685451862386002
chr7	151571100	151572100	3.898792596471583
chr7	151571200	151572200	4.0032854690402315
chr7	151571300	151572300	4.078444717154223
chr7	151571400	151572400	4.295138097559022
chr7	151571500	151572500	3.132187284484802
chr7	151571600	151572600	2.8679214636489125
chr7	151571700	151572700	2.933208991787688
chr7	151571800	151572800	2.952316353995553
chr7	151571900	151572900	2.0706232008524035
chr7	151572000	151573000	1.679922664487552
chr7	151572100	151573100	1.0095961999174623
chr7	151572200	151573200	0.7808861953774259
chr7	151572300	151573300	0.489609086423887
chr7	151573400	151574400	0.2766758735766271
chr7	151573500	151574500	1.1879967848790158
chr7	151573600	151574600	0.8949646700262954
chr7	151573700	151574700	1.155192841473776
chr7	151573800	151574800	1.0251625529093942
chr7	151573900	151574900	1.4933603805742912
chr7	151574000	151575000	1.929986612011029
chr7	151574100	151575100	1.9054396561702809
chr7	151574200	151575200	1.6767580713279628
chr7	151574300	151575300	2.2281760441138485
chr7	151574400	151575400	2.3887649688704045
chr7	151574500	151575500	1.9106105695122442
chr7	151574600	151575600	1.9219844903783792
chr7	151574700	151575700	1.970653047949903
chr7	151574800	151575800	2.790289449039145
chr7	151574900	151575900	2.534182457856272
chr7	151576100	151577100	2.6032922462718227
chr7	151576200	151577200	2.2659024386297806
chr7	151576300	151577300	0.914356063844295
chr7	151576400	151577400	-0.06493510206003048
chr7	151576500	151577500	-0.5326993144223203
chr7	151576600	151577600	-1.0314009907221935
chr7	151576700	151577700	-0.9915641542035404
chr7	151576800	151577800	-0.8241975519121217
chr7	151576900	151577900	0.1467828307802318
chr7	151577000	151578000	0.6896006496661695
chr7	151577900	151578900	1.426067252622108
chr7	151578000	151579000	0.6808542664698964
chr7	151578100	151579100	1.1394353747025812
chr7	151578200	151579200	0.4217911829214674
chr7	151578300	151579300	0.43155563066335134
chr7	151578400	151579400	-0.2668585497885438
chr7	151578500	151579500	-0.4832581971521704
chr7	151578600	151579600	-0.16228608560388932
chr7	151578700	151579700	-0.0700574220731316
chr7	151578800	151579800	-0.031850884622696585
chr7	151578900	151579900	0.3398636709798129
chr7	151579000	151580000	0.3204969645022971
chr7	151579100	151580100	-0.0044960193828869855
chr7	151579200	151580200	0.16034767118627294
chr7	151579300	151580300	0.8711288302503412
chr7	151579400	151580400	0.9642972087350586
chr7	151579500	151580500	1.6573891170932793
chr7	151579600	151580600	1.4666363350005516
chr7	151579700	151580700	1.2776348124368704
chr7	151579800	151580800	1.3124890671532117
chr7	151580900	151581900	-0.38110205279499054
chr7	151581000	151582000	-0.3139194133042401
chr7	151581100	151582100	0.8342970412266559
chr7	151581200	151582200	0.8582227651090203
chr7	151581300	151582300	0.9814511204790424
chr7	151581400	151582400	1.1680612859601156
chr7	151581500	151582500	0.9623205677346536
chr7	151581600	151582600	1.1801752107409145
chr7	151581700	151582700	1.1733867457312006
chr7	151581800	151582800	1.719378897085337
chr7	151581900	151582900	2.0632068503813685
chr7	151582000	151583000	1.9047962451282323
chr7	151582100	151583100	1.8620834935518424
chr7	151582200	151583200	2.0658258898129263
chr7	151582300	151583300	2.488317700773248
chr7	151582400	151583400	2.4464261914946803
chr7	151582500	151583500	3.1408310133424755
chr7	151582600	151583600	3.200130387939161
chr7	151582700	151583700	2.921691738546801
chr7	151582800	151583800	3.1509596787012675
chr7	151582900	151583900	3.678457528452345
chr7	151583000	151584000	4.103664689970866
chr7	151583100	151584100	4.086568234889163
chr7	151583200	151584200	3.9444466775388944
chr7	151583300	151584300	3.509833094412252
chr7	151583400	151584400	3.6095186539356376
chr7	151583500	151584500	2.75578688276626
chr7	151583600	151584600	2.482285519325292
chr7	151583700	151584700	3.13478676758134
chr7	151583800	151584800	2.536502614642644
chr7	151583900	151584900	2.0895478815855344
chr7	151584000	151585000	2.5242516643699755
chr7	151584100	151585100	2.201793906872147
chr7	151584200	151585200	2.5961410852872757
chr7	151584300	151585300	2.4370492170867437
chr7	151584400	151585400	2.3179603833130646
chr7	151584500	151585500	2.2978107023806715
chr7	151584600	151585600	3.0660046363768165
chr7	151584700	151585700	2.9460622277008524
chr7	151584800	151585800	3.645588431534723
chr7	151584900	151585900	3.507632087867158
chr7	151585000	151586000	3.112166220841225
chr7	151585100	151586100	2.967289410293501
chr7	151585200	151586200	2.430419590785
chr7	151585300	151586300	2.7107366396930908
chr7	151585400	151586400	2.6630503571068083
chr7	151585500	151586500	2.992719696934276
chr7	151585600	151586600	2.07676641287186
chr7	151585700	151586700	2.507359916298181
chr7	151585800	151586800	2.5739419251316935
chr7	151585900	151586900	3.2488504052814786
chr7	151586000	151587000	3.1452542969851414
chr7	151586100	151587100	2.857935956191396
chr7	151586200	151587200	2.7626249843313166
chr7	151586300	151587300	2.937789061198274
chr7	151586400	151587400	2.939118539204208
chr7	151586500	151587500	2.5315604982469333
chr7	151586600	151587600	2.7654765264136887
chr7	151586700	151587700	1.971741586282196
chr7	151586800	151587800	1.9569407827023484
chr7	151586900	151587900	1.7478015218135343
chr7	151587000	151588000	2.10704919111987
chr7	151587100	151588100	2.074035388646392
chr7	151587200	151588200	2.3853790819077694
chr7	151587300	151588300	2.3177468221902418
chr7	151587400	151588400	2.5904499822939995
chr7	151587500	151588500	2.938322829744926
chr7	151587600	151588600	2.681211283176073
chr7	151587700	151588700	3.3184967160337737
chr7	151587800	151588800	2.9871171833680954
chr7	151587900	151588900	2.5965616929670814
chr7	151588000	151589000	2.035256546815319
chr7	151588100	151589100	2.006261176761097
chr7	151588200	151589200	2.251688079458896
chr7	151588300	151589300	2.0222869888174544
chr7	151588400	151589400	1.307311690044438
chr7	151588500	151589500	0.969713732627208
chr7	151588600	151589600	0.7230404702718426
chr7	151588700	151589700	0.6177407947332971
chr7	151588800	151589800	0.5369919424414822
chr7	151588900	151589900	1.0198446739271656
chr7	151589000	151590000	0.9022244476228269
chr7	151589100	151590100	0.5817070231892578
chr7	151589200	151590200	-0.16877473795097125
chr7	151589300	151590300	-0.2914543476189021
chr7	151589400	151590400	0.12625645611746858
chr7	151590700	151591700	2.269302088597188
chr7	151590800	151591800	2.9103998592623435
chr7	151590900	151591900	2.692079597280308
chr7	151591000	151592000	3.04021541805488
chr7	151591100	151592100	3.073703464769264
chr7	151591200	151592200	3.6470434146964137
chr7	151591300	151592300	3.7487357822763294
chr7	151591400	151592400	3.1648757961169416
chr7	151591500	151592500	3.442478552090172
chr7	151591600	151592600	3.4468707228071933
chr7	151591700	151592700	3.765959508835975
chr7	151591800	151592800	3.366960344425144
chr7	151591900	151592900	3.142548727593522
chr7	151592000	151593000	2.7163200706073876
chr7	151592100	151593100	2.5735429116876705
chr7	151592200	151593200	1.6599440119501931
chr7	151592300	151593300	2.0418582791132387
chr7	151592400	151593400	2.7282806679648224
chr7	151592500	151593500	2.9500519168905748
chr7	151592600	151593600	3.268807266350002
chr7	151592700	151593700	2.957739493369305
chr7	151592800	151593800	3.1600512232155284
chr7	151592900	151593900	3.34638913823002
chr7	151593000	151594000	3.791077863109964
chr7	151593100	151594100	3.3037174033620857
chr7	151593200	151594200	4.0010951241124095
chr7	151593300	151594300	3.6607875373403154
chr7	151593400	151594400	3.729307470342741
chr7	151593500	151594500	3.6012905526739
chr7	151593600	151594600	3.5612265153719647
chr7	151593700	151594700	2.544151612642033
chr7	151593800	151594800	2.4555870402121256
chr7	151593900	151594900	2.5685077900789115
chr7	151594000	151595000	2.4645574096290717
chr7	151594100	151595100	2.7706458939841787
chr7	151594200	151595200	2.6619209006353284
chr7	151594300	151595300	2.6600599368185507
chr7	151594400	151595400	2.3368190560155857
chr7	151594500	151595500	2.2163650850409438
chr7	151594600	151595600	2.1731567487020618
chr7	151594700	151595700	2.596229792089346
chr7	151594800	151595800	2.3253269320497973
chr7	151594900	151595900	2.6157020408299627
chr7	151595000	151596000	1.8895966983535963
chr7	151595100	151596100	2.420485116491767
chr7	151595200	151596200	2.2413481716665733
chr7	151595300	151596300	2.1434143372365395
chr7	151595400	151596400	1.966676461658793
chr7	151595500	151596500	1.6803555725559014
chr7	151595600	151596600	0.9284479864383114
chr7	151595700	151596700	1.2223461922336103
chr7	151595800	151596800	1.3261272262622084
chr7	151595900	151596900	0.6948321053943824
chr7	151596000	151597000	1.152815487845863
chr7	151596100	151597100	0.8451906546349484
chr7	151596200	151597200	0.8327333124758748
chr7	151596300	151597300	0.7141425290536056
chr7	151596400	151597400	0.6051980410405701
chr7	151596500	151597500	0.7562768602480451
chr7	151596600	151597600	1.345747023481444
chr7	151596700	151597700	1.4230620423775016
chr7	151596800	151597800	1.3120932594619563
chr7	151597900	151598900	1.7453287440669385
chr7	151598000	151599000	2.3888317533186125
chr7	151598100	151599100	2.154147599155253
chr7	151598200	151599200	2.173915978286713
chr7	151598300	151599300	2.158620722374959
chr7	151598400	151599400	2.0487983713488744
chr7	151598500	151599500	1.7751012973039826
chr7	151598600	151599600	0.8644824390173516
chr7	151598700	151599700	1.6359696925025469
chr7	151598800	151599800	2.089612443511613
chr7	151598900	151599900	1.056887035884783
chr7	151599000	151600000	0.6979593804296795
chr7	151599100	151600100	0.9425059654739921
chr7	151599200	151600200	1.1657575273878211
chr7	151599300	151600300	1.3126669590356357
chr7	151599400	151600400	0.8995594539165923
chr7	151599500	151600500	0.8234214125543335
chr7	151599600	151600600	1.3425840807379668
chr7	151599700	151600700	1.4746417864754713
chr7	151599800	151600800	0.9661479796670286
chr7	151599900	151600900	2.1128418812363767
chr7	151600000	151601000	2.5871234244185177
chr7	151600100	151601100	2.59225701294966
chr7	151600200	151601200	2.3602570610034346
chr7	151600300	151601300	2.053309963025506
chr7	151600400	151601400	2.6956360893203763
chr7	151600500	151601500	2.9183253590725
chr7	151600600	151601600	2.7467857286272785
chr7	151600700	151601700	2.657416607561522
chr7	151600800	151601800	3.033675110705484
chr7	151600900	151601900	2.59302835595583
chr7	151601000	151602000	2.005115608944732
chr7	151601100	151602100	1.3134430109357282
chr7	151601200	151602200	0.8404114014285966
chr7	151601300	151602300	0.8919355543397811
chr7	151601400	151602400	0.9693220883646212
chr7	151601500	151602500	0.8544232127812003
chr7	151601600	151602600	0.8143280978527588
chr7	151601700	151602700	0.12814336639750384
chr7	151601800	151602800	-0.08896795423393412
chr7	151601900	151602900	0.5369881769512415
chr7	151602000	151603000	0.28203098956466366
chr7	151602100	151603100	1.1761206143381755
chr7	151602200	151603200	2.0510346123661165
chr7	151603600	151604600	1.8399595473437127
chr7	151603700	151604700	1.5221298386672857
chr7	151603800	151604800	2.218337189407436
chr7	151603900	151604900	2.01809746642966
chr7	151604000	151605000	2.20461663165798
chr7	151604100	151605100	2.3118377819598965
chr7	151604200	151605200	2.203392061043768
chr7	151604300	151605300	1.8206880162850887
chr7	151604400	151605400	2.1571541721475183
chr7	151604500	151605500	2.9380967607232304
chr7	151604600	151605600	3.0508292672322326
chr7	151604700	151605700	3.024022406355765
chr7	151604800	151605800	2.7539542383143125
chr7	151605600	151606600	0.4277259223559943
chr7	151605700	151606700	1.276414100494556
chr7	151605800	151606800	1.8055358546704103
chr7	151605900	151606900	2.760358187001186
chr7	151606000	151607000	3.003388353276701
chr7	151606100	151607100	2.756364519095686
chr7	151606200	151607200	3.184232610469161
chr7	151606300	151607300	3.2313581796470454
chr7	151606400	151607400	4.036899157875717
chr7	151606500	151607500	4.655248663289154
chr7	151606600	151607600	4.7284627864443705
chr7	151606700	151607700	4.372804962947154
chr7	151606800	151607800	3.9819659572135175
chr7	151606900	151607900	3.0688003887353155
chr7	151607000	151608000	2.9691900137808154
chr7	151607100	151608100	2.8908016990357455
chr7	151607200	151608200	2.7480434186310734
chr7	151607300	151608300	2.586922344689964
chr7	151607400	151608400	2.2773037405982395
chr7	151607500	151608500	2.2041490346900363
chr7	151607600	151608600	2.1459534537447675
chr7	151607700	151608700	2.064671663099539
chr7	151607800	151608800	1.4503798067142435
chr7	151607900	151608900	1.3945343093814329
chr7	151608000	151609000	1.6386521796996716
chr7	151608100	151609100	1.5500476092822242
chr7	151608200	151609200	0.9526598914554286
chr7	151608300	151609300	0.6784805176331622
chr7	151608400	151609400	0.9248138832104724
chr7	151608500	151609500	0.6861998812091146
chr7	151608600	151609600	1.1746105257937547
chr7	151608700	151609700	1.2446382702260694
chr7	151608800	151609800	1.9856864704670856
chr7	151608900	151609900	2.357810971910532
chr7	151609000	151610000	1.889218414999902
chr7	151609100	151610100	1.8288450768586977
chr7	151609200	151610200	2.3713677407929645
chr7	151609300	151610300	3.1331810367851585
chr7	151609400	151610400	3.185144132801202
chr7	151609500	151610500	3.1275695054223567
chr7	151609600	151610600	2.70117418973913
chr7	151610800	151611800	2.7003787752398183
chr7	151610900	151611900	2.8760817681453665
chr7	151611000	151612000	3.2784326982464873
chr7	151611100	151612100	4.130650767953373
chr7	151611200	151612200	3.4804665879224914
chr7	151611300	151612300	3.150787783838052
chr7	151611400	151612400	2.4126373936666297
chr7	151611500	151612500	2.1201314791478056
chr7	151611600	151612600	2.806348381784872
chr7	151611700	151612700	2.68090496441323
chr7	151611800	151612800	2.7793141573279456
chr7	151611900	151612900	3.041345082308623
chr7	151612000	151613000	3.0901794909248426
chr7	151612100	151613100	2.8334882240132235
chr7	151612200	151613200	3.2086664298656395
chr7	151612300	151613300	3.642327478517601
chr7	151612400	151613400	4.051303760919757
chr7	151612500	151613500	3.749531214926697
chr7	151612600	151613600	2.8043733407514733
chr7	151612700	151613700	2.328444738455162
chr7	151612800	151613800	2.050713942813349
chr7	151613900	151614900	4.102547890222771
chr7	151614000	151615000	4.3807399333752475
chr7	151614100	151615100	4.473410748269599
chr7	151614200	151615200	3.7331349563690415
chr7	151614300	151615300	3.0377458004503133
chr7	151614400	151615400	2.2435599182817283
chr7	151614500	151615500	1.6769730537274472
chr7	151614600	151615600	1.6749291810207816
chr7	151614700	151615700	1.5027051191594134
chr7	151614800	151615800	1.0302240191653025
chr7	151614900	151615900	0.8485962088629938
chr7	151615000	151616000	0.9359674088955219
chr7	151615100	151616100	0.06004348591073151
chr7	151615200	151616200	0.3673404189326003
chr7	151615300	151616300	1.2587650801771737
chr7	151615400	151616400	1.8296851874710167
chr7	151615500	151616500	1.9997976271981683
chr7	151615600	151616600	1.8771941234926195
chr7	151615700	151616700	2.7341908426196007
chr7	151615800	151616800	2.4719943297704874
chr7	151615900	151616900	2.8043498811072376
chr7	151616000	151617000	3.2469753909276213
chr7	151616100	151617100	3.8139069155169225
chr7	151616200	151617200	3.764764225822909
chr7	151617300	151618300	0.7644488579634442
chr7	151617400	151618400	0.6509902707252407
chr7	151617500	151618500	0.8359164696371717
chr7	151617600	151618600	0.8601739894811417
chr7	151617700	151618700	1.002077909611559
chr7	151617800	151618800	1.2522793679076902
chr7	151617900	151618900	1.0762690387224592
chr7	151618000	151619000	1.242752953107227
chr7	151618100	151619100	1.9254370113908439
chr7	151618200	151619200	1.8159495002753316
chr7	151618300	151619300	1.4079611257800684
chr7	151618400	151619400	1.4889570912532075
chr7	151618500	151619500	1.3489348738046787
chr7	151618600	151619600	1.2228081011001068
chr7	151618700	151619700	1.0329902176534371
chr7	151618800	151619800	1.4556751674210875
chr7	151618900	151619900	1.959688741348448
chr7	151619000	151620000	1.6358077814845098
chr7	151619100	151620100	1.8204639347528602
chr7	151619200	151620200	1.7771848746825734
chr7	151619300	151620300	2.146884780468364
chr7	151619400	151620400	1.7689629569667484
chr7	151619500	151620500	2.0128890434452336
chr7	151619600	151620600	1.7980416426810009
chr7	151619700	151620700	2.345592764007029
chr7	151619800	151620800	2.0117477149748932
chr7	151619900	151620900	1.7469992186540342
chr7	151620000	151621000	1.8443751209562635
chr7	151620100	151621100	1.8534373978748293
chr7	151620200	151621200	1.4356243697325983
chr7	151620300	151621300	1.7556986549511175
chr7	151620400	151621400	2.236513251086841
chr7	151620500	151621500	1.8624343923188609
chr7	151620600	151621600	2.855544426975466
chr7	151620700	151621700	2.44902882732198
chr7	151620800	151621800	2.4888551575762645
chr7	151620900	151621900	2.4382061352529
chr7	151621000	151622000	2.275789900071278
chr7	151621100	151622100	1.757772528061759
chr7	151621200	151622200	2.474785910602328
chr7	151621300	151622300	1.9981873593906128
chr7	151621400	151622400	1.7281531725337445
chr7	151621500	151622500	1.7533624883718992
chr7	151621600	151622600	0.9712730341410244
chr7	151621700	151622700	1.0507457225827408
chr7	151621800	151622800	1.0233150048256203
chr7	151621900	151622900	1.1029041107048363
chr7	151622000	151623000	1.1110460525633854
chr7	151622100	151623100	1.3929362894978758
chr7	151622200	151623200	0.5925965496781791
chr7	151623400	151624400	1.0164120109978194
chr7	151623500	151624500	0.696749689249556
chr7	151623600	151624600	-0.11650860274394492
chr7	151623700	151624700	0.03949351799272414
chr7	151623800	151624800	0.3956389443000218
chr7	151623900	151624900	0.3335338093064733
chr7	151624000	151625000	0.9762652504212758
chr7	151624100	151625100	1.3726841207314011
chr7	151624200	151625200	0.985903161715448
chr7	151624300	151625300	1.3640048527682942
chr7	151624400	151625400	1.0860842184556585
chr7	151624500	151625500	1.5474182859875305
chr7	151624600	151625600	2.1061230877587502
chr7	151624700	151625700	1.1587376720924292
chr7	151624800	151625800	0.6744836246815961
chr7	151624900	151625900	1.1174364081979486
chr7	151625000	151626000	1.1831193007550544
chr7	151625100	151626100	1.0458769926940965
chr7	151625200	151626200	1.153779971908483
chr7	151625300	151626300	1.1833263260956175
chr7	151625400	151626400	1.0348753333267755
chr7	151625500	151626500	1.1156536659480671
chr7	151625600	151626600	1.332380475712917
chr7	151625700	151626700	1.815988396397028
chr7	151625800	151626800	1.9487318337703283
chr7	151626900	151627900	1.3517180334240266
chr7	151627000	151628000	1.4818198513922238
chr7	151627100	151628100	1.0810196817960884
chr7	151627200	151628200	0.7167413296701367
chr7	151627300	151628300	1.2958652818977756
chr7	151627400	151628400	1.3580047341754231
chr7	151627500	151628500	1.2978762186928083
chr7	151627600	151628600	1.359733293449413
chr7	151627700	151628700	1.5522109201324483
chr7	151627800	151628800	2.125489210588269
chr7	151627900	151628900	1.7402547638427106
chr7	151628000	151629000	2.0952900162253414
chr7	151628100	151629100	1.841302094457998
chr7	151628200	151629200	2.2192923334130192
chr7	151628300	151629300	2.191190152776552
chr7	151628400	151629400	1.6489462403016382
chr7	151628500	151629500	2.009409026895485
chr7	151628600	151629600	2.140509479509691
chr7	151628700	151629700	1.519950895360041
chr7	151628800	151629800	1.31625828535624
chr7	151628900	151629900	1.9343099483359283
chr7	151629000	151630000	0.6885884568376325
chr7	151629100	151630100	1.6973315058660012
chr7	151629200	151630200	1.580314930540957
chr7	151629300	151630300	0.8876019683639658
chr7	151629400	151630400	1.197241814939862
chr7	151629500	151630500	0.5377972687843338
chr7	151629600	151630600	0.3979215873407022
chr7	151629700	151630700	1.0543380797473438
chr7	151629800	151630800	0.8244724462565239
chr7	151629900	151630900	0.5177977824106139
chr7	151630000	151631000	1.0058698065868332
chr7	151630100	151631100	0.13071500524677046
chr7	151630200	151631200	0.10477322511833456
chr7	151630300	151631300	0.3590491743444857
chr7	151630400	151631400	0.16636960128404873
chr7	151630500	151631500	0.0927651580599578
chr7	151630600	151631600	0.5051906492099751
chr7	151630700	151631700	-0.08767688887990542
chr7	151630800	151631800	0.11118446018082506
chr7	151630900	151631900	0.8698659895022267
chr7	151631000	151632000	1.0028546093210642
chr7	151631100	151632100	2.0716673466612368
chr7	151631200	151632200	2.555816475888275
chr7	151631300	151632300	3.524528791702464
chr7	151631400	151632400	4.199092309258757
chr7	151631500	151632500	4.1925375961562565
chr7	151631600	151632600	3.574145970263112
chr7	151631700	151632700	4.064720428615
chr7	151631800	151632800	4.3401731942749455
chr7	151631900	151632900	3.6255875700709916
chr7	151632000	151633000	4.183139423016395
chr7	151632100	151633100	4.105690787000045
chr7	151632200	151633200	3.764768025844962
chr7	151632300	151633300	3.254767194710736
chr7	151632400	151633400	2.7962943116441967
chr7	151632500	151633500	3.000653031960113
chr7	151632600	151633600	3.547276522061553
chr7	151632700	151633700	3.541054047610134
chr7	151632800	151633800	2.9753431307708214
chr7	151632900	151633900	2.255247226634558
chr7	151633000	151634000	1.6779903552791573
chr7	151633100	151634100	1.1613202079316116
chr7	151633200	151634200	0.9958823045202636
chr7	151633300	151634300	1.3197550203257709
chr7	151633400	151634400	1.9433494726929497
chr7	151633500	151634500	1.923632579095192
chr7	151633600	151634600	1.791751216505015
chr7	151633700	151634700	1.4397757123049095
chr7	151633800	151634800	1.9734130082768941
chr7	151633900	151634900	2.637060168311459
chr7	151635000	151636000	3.6913017128903793
chr7	151635100	151636100	3.5548134492773715
chr7	151635200	151636200	3.731086130227976
chr7	151635300	151636300	2.8256560563000352
chr7	151635400	151636400	2.4860824821333507
chr7	151635500	151636500	2.328639704361537
chr7	151635600	151636600	2.480139921401216
chr7	151635700	151636700	3.4453737361907866
chr7	151635800	151636800	3.5063905773211435
chr7	151635900	151636900	3.5855944625528524
chr7	151636000	151637000	3.4387368988383247
chr7	151636100	151637100	4.020032903605245
chr7	151636200	151637200	3.6025964416877607
chr7	151636300	151637300	4.1098689920649
chr7	151636400	151637400	4.013306384827109
chr7	151636500	151637500	4.336155474875523
chr7	151636600	151637600	4.348107966998346
chr7	151636700	151637700	3.4102193941017034
chr7	151636800	151637800	3.277203433650477
chr7	151636900	151637900	3.0523653544513665
chr7	151637000	151638000	3.260555934732929
chr7	151637100	151638100	3.179173959431743
chr7	151637200	151638200	3.029874354798653
chr7	151637300	151638300	3.5685715985178423
chr7	151637400	151638400	4.0448639707336165
chr7	151637500	151638500	3.5619925083858015
chr7	151637600	151638600	4.057708516923814
chr7	151637700	151638700	4.169610142248345
chr7	151637800	151638800	4.181147449851247
chr7	151637900	151638900	4.148629290512496
chr7	151638000	151639000	4.305321769506831
chr7	151638100	151639100	3.917964934579575
chr7	151638200	151639200	3.8310571938120326
chr7	151638300	151639300	3.3171974010096137
chr7	151638400	151639400	2.9477798237650763
chr7	151638500	151639500	3.012756387822958
chr7	151638600	151639600	2.8251443738457853
chr7	151638700	151639700	2.8753239474416667
chr7	151638800	151639800	3.261043800068589
chr7	151638900	151639900	3.399486417677367
chr7	151639000	151640000	2.828083517948594
chr7	151639100	151640100	2.5655040186307474
chr7	151639200	151640200	3.0092075125219
chr7	151639300	151640300	3.2915885253598223
chr7	151639400	151640400	3.0070356099620588
chr7	151639500	151640500	3.228306285176314
chr7	151639600	151640600	3.179196350643608
chr7	151639700	151640700	3.5333026356437927
chr7	151639800	151640800	2.867854240253663
chr7	151639900	151640900	3.09830582085097
chr7	151640000	151641000	3.2855410925520165
chr7	151640100	151641100	4.018884801999567
chr7	151640200	151641200	3.811935550959925
chr7	151642100	151643100	3.089688429032224
chr7	151642200	151643200	3.0945312844008064
chr7	151642300	151643300	2.669351924302449
chr7	151642400	151643400	2.019103930793704
chr7	151642500	151643500	1.7622469644582892
chr7	151642600	151643600	1.6666446972464788
chr7	151642700	151643700	1.6535558947372684
chr7	151642800	151643800	1.1906054971851379
chr7	151642900	151643900	1.033107434722216
chr7	151643000	151644000	1.2993134312879018
chr7	151643100	151644100	2.0585615691197905
chr7	151643200	151644200	1.8298550746385955
chr7	151643300	151644300	2.540812136754575
chr7	151643400	151644400	2.6271919529560708
chr7	151643500	151644500	2.716816463959713
chr7	151643600	151644600	3.0031894088007727
chr7	151643700	151644700	2.9925148475798915
chr7	151643800	151644800	3.009055056066348
chr7	151643900	151644900	2.2155639282281365
chr7	151644000	151645000	1.508702597390655
chr7	151644100	151645100	0.7281202401786673
chr7	151644200	151645200	0.6233764591757924
chr7	151644300	151645300	0.6467498491651889
chr7	151644400	151645400	0.3439644277057784
chr7	151644500	151645500	0.3246637802382298
chr7	151644600	151645600	0.20796010837256929
chr7	151644700	151645700	0.4938696178934256
chr7	151644800	151645800	0.6289386141163859
chr7	151644900	151645900	1.5755496792503751
chr7	151645000	151646000	1.9909812196536163
chr7	151645100	151646100	2.168699010716817
chr7	151645200	151646200	2.2830882347356614
chr7	151645300	151646300	1.3616997332149845
chr7	151645400	151646400	1.2149082724403493
chr7	151645500	151646500	1.1014465942865548
chr7	151645600	151646600	1.0197545577968607
chr7	151645700	151646700	0.5168662032699808
chr7	151645800	151646800	0.31071748836223256
chr7	151645900	151646900	0.466321735288101
chr7	151646000	151647000	0.6812891474457569
chr7	151646100	151647100	1.1972316482356566
chr7	151646200	151647200	1.144439269996412
chr7	151646300	151647300	2.551105082430234
chr7	151646400	151647400	2.9741685380144784
chr7	151646500	151647500	2.861434666831372
chr7	151646600	151647600	2.7454143825190096
chr7	151646700	151647700	3.149181644617697
chr7	151646800	151647800	2.5682620786440085
chr7	151646900	151647900	2.6978732158647927
chr7	151647000	151648000	2.7026416054689957
chr7	151647100	151648100	2.4994674504494325
chr7	151647200	151648200	2.368330022389998
chr7	151647300	151648300	1.5712090009790505
chr7	151647400	151648400	1.5162219143930518
chr7	151647500	151648500	1.5484368812118925
chr7	151647600	151648600	1.965826324504181
chr7	151647700	151648700	1.83180321270746
chr7	151647800	151648800	2.9860570239352096
chr7	151647900	151648900	2.318952655692605
chr7	151648000	151649000	2.3422903768196397
chr7	151648100	151649100	2.0740989424202767
chr7	151648200	151649200	2.473321908583228
chr7	151648300	151649300	2.1546491104065733
chr7	151648400	151649400	2.1439425936992333
chr7	151648500	151649500	2.3463398185341435
chr7	151648600	151649600	1.9857313134739816
chr7	151648700	151649700	2.1169309300246884
chr7	151648800	151649800	1.8646312143661032
chr7	151648900	151649900	2.13728816617634
chr7	151649000	151650000	1.4942280132718622
chr7	151649100	151650100	1.4660526393873978
chr7	151649200	151650200	1.0822069355294976
chr7	151649300	151650300	1.0548068414306695
chr7	151649400	151650400	0.8481587395945535
chr7	151649500	151650500	1.0306790375484511
chr7	151649600	151650600	0.8688253140198191
chr7	151649700	151650700	0.6512569982548126
chr7	151649800	151650800	-0.007866783556687159
chr7	151649900	151650900	0.3005472216676277
chr7	151650000	151651000	0.7704330662515763
chr7	151650100	151651100	0.7508455353452615
chr7	151650200	151651200	0.7532495824294386
chr7	151650300	151651300	0.1956529261909433
chr7	151650400	151651400	0.5456071001738777
chr7	151650500	151651500	0.8901405106478473
chr7	151650600	151651600	1.18317274589188
chr7	151650700	151651700	1.1052243546596163
chr7	151650800	151651800	1.6171875468244288
chr7	151650900	151651900	0.6487910480056317
chr7	151651000	151652000	0.6813160473493943
chr7	151651100	151652100	0.8441504252422537
chr7	151651200	151652200	0.7174243915275396
chr7	151651300	151652300	0.92602607483025
chr7	151651400	151652400	1.164434172759394
chr7	151651500	151652500	0.8025999049170713
chr7	151651600	151652600	0.5071315789578145
chr7	151651700	151652700	0.3974508484846574
chr7	151651800	151652800	0.4774447754923286
chr7	151651900	151652900	1.0071500422916446
chr7	151652000	151653000	1.09697962073254
chr7	151652100	151653100	0.9443225816592492
chr7	151652200	151653200	1.200326941240722
chr7	151652300	151653300	1.7197719411365586
chr7	151652400	151653400	1.2466015536239754
chr7	151652500	151653500	1.4546666802367725
chr7	151652600	151653600	1.0121158973634083
chr7	151652700	151653700	1.0298461418569191
chr7	151652800	151653800	0.562960713082043
chr7	151652900	151653900	1.017005761970363
chr7	151653000	151654000	0.990979345493139
chr7	151653100	151654100	0.7905255887189422
chr7	151653200	151654200	0.7819256561818941
chr7	151653300	151654300	1.0344024341639404
chr7	151653400	151654400	1.2640884555181804
chr7	151653500	151654500	0.8613997320831022
chr7	151653600	151654600	1.2685132261074488
chr7	151653700	151654700	1.4712593709344304
chr7	151653800	151654800	1.8748433773459872
chr7	151653900	151654900	1.952277610251261
chr7	151654000	151655000	1.8609836016709786
chr7	151654100	151655100	2.110866755580987
chr7	151654200	151655200	2.6216406457782013
chr7	151654300	151655300	2.6832609555622966
chr7	151654400	151655400	2.6092092149606256
chr7	151654500	151655500	2.4420724615920952
chr7	151654600	151655600	2.8735765754276232
chr7	151654700	151655700	2.6157106228523204
chr7	151654800	151655800	3.1333884988261302
chr7	151654900	151655900	2.643750372685354
chr7	151655000	151656000	2.5226631576843688
chr7	151655100	151656100	2.151718541233892
chr7	151655200	151656200	1.5659161421101178
chr7	151655300	151656300	2.0104941292521508
chr7	151655400	151656400	2.3559035331013654
chr7	151655500	151656500	2.6417399530059766
chr7	151655600	151656600	2.285902672365494
chr7	151655700	151656700	2.75466557538518
chr7	151655800	151656800	2.5799326119831134
chr7	151655900	151656900	2.3859766794381603
chr7	151656000	151657000	2.054009751529813
chr7	151656100	151657100	2.663885436718964
chr7	151657100	151658100	0.006885241193741342
chr7	151657200	151658200	0.2311524115306537
chr7	151657300	151658300	0.2685165395375116
chr7	151658500	151659500	2.262429124132533
chr7	151658600	151659600	1.8961055664485589
chr7	151658700	151659700	2.5740813756869017
chr7	151658800	151659800	2.691720263934927
chr7	151660800	151661800	1.823148027347417
chr7	151660900	151661900	2.2125470496014503
chr7	151661000	151662000	2.608513639340266
chr7	151661100	151662100	2.51314773248836
chr7	151661200	151662200	2.3220636128691625
chr7	151661300	151662300	2.289304151029707
chr7	151661400	151662400	1.933815490935815
chr7	151661500	151662500	2.8292852938038457
chr7	151661600	151662600	2.324886537949267
chr7	151661700	151662700	2.6268328912239056
chr7	151661800	151662800	1.9613361610242388
chr7	151661900	151662900	1.2823446189041898
chr7	151662000	151663000	1.1029395921105125
chr7	151662100	151663100	1.7955285849088907
chr7	151662200	151663200	1.6611315367194586
chr7	151662300	151663300	1.2172709777506825
chr7	151662400	151663400	0.947630215876689
chr7	151662500	151663500	1.2706382300561772
chr7	151662600	151663600	1.1312214528395246
chr7	151662700	151663700	0.7545612003836235
chr7	151662800	151663800	0.8200254462370847
chr7	151662900	151663900	1.1428047406878774
chr7	151663000	151664000	1.1102287943385172
chr7	151663100	151664100	0.5313826571344104
chr7	151663200	151664200	1.1266316687361817
chr7	151663300	151664300	1.2300430324518823
chr7	151663400	151664400	1.4676887467375928
chr7	151663500	151664500	1.4124079819104856
chr7	151663600	151664600	1.6609743023166434
chr7	151663700	151664700	1.13068918271967
chr7	151663800	151664800	1.4757426452408184
chr7	151663900	151664900	1.660512654823027
chr7	151664000	151665000	1.7723568453669778
chr7	151664100	151665100	1.6487118973221868
chr7	151664200	151665200	0.8910773602322698
chr7	151664300	151665300	1.5363134473304896
chr7	151664400	151665400	1.9052125857905664
chr7	151664500	151665500	1.5931421540959063
chr7	151664600	151665600	1.8007712643452367
chr7	151664700	151665700	2.0340744062472567
chr7	151664800	151665800	2.1571963404104
chr7	151664900	151665900	2.0091940731262388
chr7	151665000	151666000	2.0782879575298563
chr7	151665100	151666100	2.719615941673544
chr7	151665200	151666200	3.3485025555590866
chr7	151665300	151666300	2.929989867097577
chr7	151665400	151666400	2.7804773364465096
chr7	151665500	151666500	2.9181174180871308
chr7	151665600	151666600	2.931443422442292
chr7	151665700	151666700	3.1714187020624047
chr7	151665800	151666800	2.716277823800061
chr7	151665900	151666900	2.3840120048121003
chr7	151666000	151667000	2.1106201924862127
chr7	151666100	151667100	2.5062195549698343
chr7	151666200	151667200	2.432647365488566
chr7	151666300	151667300	2.2373296066891
chr7	151666400	151667400	2.042230034517421
chr7	151666500	151667500	2.1255493686903635
chr7	151666600	151667600	2.107810850026884
chr7	151666700	151667700	1.7561277086278322
chr7	151666800	151667800	1.8337019875707568
chr7	151666900	151667900	2.638831202527205
chr7	151667000	151668000	2.8777130866993472
chr7	151667100	151668100	2.817987327834448
chr7	151667200	151668200	2.9269022326912637
chr7	151667300	151668300	3.252542272312229
chr7	151667400	151668400	3.3825728577311462
chr7	151667500	151668500	3.2816736788896943
chr7	151667600	151668600	2.732300577791782
chr7	151667700	151668700	3.3013652430970795
chr7	151667800	151668800	3.497658807611459
chr7	151667900	151668900	2.953755279589342
chr7	151671300	151672300	1.2154110551453727
chr7	151671400	151672400	1.588757828767167
chr7	151671500	151672500	2.019751471528568
chr7	151671600	151672600	1.3123150352471866
chr7	151671700	151672700	1.0927394412771734
chr7	151671800	151672800	0.7655544405560522
chr7	151671900	151672900	1.506373087519104
chr7	151672000	151673000	1.8849780742732998
chr7	151672100	151673100	2.104747841396283
chr7	151672200	151673200	2.7754295738788306
chr7	151672300	151673300	3.120636849421909
chr7	151672400	151673400	2.790990967904315
chr7	151672500	151673500	3.057230394175701
chr7	151672600	151673600	3.4017692097061865
chr7	151672700	151673700	3.6966444068243
chr7	151672800	151673800	3.9133101077543744
chr7	151673900	151674900	2.291620531839325
chr7	151674000	151675000	2.564269711135524
chr7	151674100	151675100	2.0835609934010653
chr7	151674200	151675200	2.1798306939607053
chr7	151674300	151675300	1.8306462721079664
chr7	151674400	151675400	2.6372161221865627
chr7	151674500	151675500	3.1103947306191304
chr7	151674600	151675600	2.593429825075873
chr7	151674700	151675700	2.1630749295628258
chr7	151674800	151675800	2.5418824677549066
chr7	151674900	151675900	2.275531716028566
chr7	151675000	151676000	2.135366202867142
chr7	151675100	151676100	2.562046487691166
chr7	151675200	151676200	2.2403477230840116
chr7	151675300	151676300	2.408395837313812
chr7	151675400	151676400	1.45723744701044
chr7	151677100	151678100	1.780614037930253
chr7	151677200	151678200	1.9761499555094604
chr7	151677300	151678300	1.6295938339292924
chr7	151677400	151678400	2.0340342833053207
chr7	151677500	151678500	1.970914253619595
chr7	151677600	151678600	2.8129272600508552
chr7	151677700	151678700	2.7703687015235965
chr7	151677800	151678800	2.5648617756307246
chr7	151677900	151678900	3.0997526819142256
chr7	151678000	151679000	2.7494757172677957
chr7	151678100	151679100	2.348997373251166
chr7	151678200	151679200	2.5208776886818303
chr7	151678300	151679300	2.9181144074030017
chr7	151678400	151679400	2.730904281277997
chr7	151678500	151679500	2.661597439286457
chr7	151678600	151679600	2.512607242403023
chr7	151678700	151679700	2.5757733934792517
chr7	151678800	151679800	2.998476952965015
chr7	151678900	151679900	1.9797101545105849
chr7	151679000	151680000	2.076829893638234
chr7	151679100	151680100	1.6128334061167715
chr7	151679200	151680200	1.842730334194045
chr7	151679300	151680300	1.103219336340501
chr7	151679400	151680400	0.3382219207628744
chr7	151679500	151680500	0.8482722753981918
chr7	151679600	151680600	0.4850090916083459
chr7	151679700	151680700	0.4701271689264444
chr7	151679800	151680800	0.7466304917524741
chr7	151679900	151680900	1.3521492937523
chr7	151680000	151681000	0.9755624565682913
chr7	151680100	151681100	1.5849851904819612
chr7	151680200	151681200	1.1153975990986509
chr7	151680300	151681300	1.480427027296762
chr7	151680400	151681400	2.0229610023191738
chr7	151680500	151681500	1.853671024359653
chr7	151680600	151681600	2.097006145334185
chr7	151680700	151681700	2.5750431413644983
chr7	151680800	151681800	2.29292412536393
chr7	151680900	151681900	2.6911877764638694
chr7	151681000	151682000	3.020125831451857
chr7	151681100	151682100	3.2082099883209034
chr7	151681200	151682200	3.2265749305700613
chr7	151681300	151682300	3.533547252422744
chr7	151681400	151682400	3.896233004749878
chr7	151681500	151682500	3.4593570703735943
chr7	151681600	151682600	3.3130373514609848
chr7	151681700	151682700	3.0026255674427658
chr7	151681800	151682800	3.281082045536294
chr7	151681900	151682900	3.2142896035320008
chr7	151682000	151683000	3.0631432486492973
chr7	151682100	151683100	2.671248577053834
chr7	151682200	151683200	2.609836599908751
chr7	151682300	151683300	2.3808299477438526
chr7	151682400	151683400	2.10562575984976
chr7	151682900	151683900	2.6371671191589336
chr7	151683000	151684000	2.8840564918277543
chr7	151683100	151684100	2.5743785845180773
chr7	151683200	151684200	2.6888894559414034
chr7	151683300	151684300	3.1669224427204883
chr7	151683400	151684400	3.530750551331956
chr7	151683500	151684500	3.930440642292449
chr7	151683600	151684600	4.0050036039081585
chr7	151683700	151684700	3.853655257748005
chr7	151683800	151684800	3.600299095211683
chr7	151683900	151684900	3.0682393805946853
chr7	151684000	151685000	2.828432673132465
chr7	151684100	151685100	3.0356430950560584
chr7	151684200	151685200	3.0867644516121207
chr7	151684300	151685300	2.873736454861315
chr7	151684400	151685400	2.6108450558084533
chr7	151684500	151685500	2.0816778339838398
chr7	151684600	151685600	1.8524187429752588
chr7	151684700	151685700	1.7040733721406265
chr7	151684800	151685800	1.6172840911708302
chr7	151684900	151685900	1.2105288051816427
chr7	151685000	151686000	1.3240784938553232
chr7	151685100	151686100	0.8160447555226235
chr7	151685200	151686200	0.7474717812029896
chr7	151685300	151686300	0.8304274877556956
chr7	151685400	151686400	1.1190578437241347
chr7	151685500	151686500	1.6260685325979019
chr7	151685600	151686600	2.052044087033424
chr7	151685700	151686700	2.1831473930802376
chr7	151685800	151686800	2.0710864662842736
chr7	151685900	151686900	2.3745561645082405
chr7	151686000	151687000	2.100247238161403
chr7	151686100	151687100	2.5210180469411165
chr7	151686200	151687200	2.50500604769497
chr7	151686300	151687300	1.6977248823930728
chr7	151686400	151687400	1.665315814099716
chr7	151686500	151687500	1.1355736587757064
chr7	151686600	151687600	0.5392666731304189
chr7	151686700	151687700	0.5195444533916748
chr7	151686800	151687800	0.7652432904604243
chr7	151686900	151687900	0.9033851844194069
chr7	151688100	151689100	2.055631700299564
chr7	151688200	151689200	1.9912788050424808
chr7	151688300	151689300	2.35533983100832
chr7	151688400	151689400	2.7613158421558577
chr7	151688500	151689500	3.0914378671627727
chr7	151688600	151689600	3.1552092255702417
chr7	151688700	151689700	3.7594107627792175
chr7	151688800	151689800	3.667454019113874
chr7	151688900	151689900	3.4749352758040986
chr7	151689000	151690000	3.798538938460606
chr7	151689100	151690100	4.620452820388405
chr7	151689200	151690200	5.081971680172831
chr7	151689300	151690300	4.385109712440289
chr7	151689400	151690400	4.223946876911252
chr7	151689500	151690500	4.201617300075082
chr7	151689600	151690600	4.03105367523648
chr7	151689700	151690700	2.9242232329522317
chr7	151689800	151690800	2.9754047288972436
chr7	151689900	151690900	3.356389286873764
chr7	151690000	151691000	2.824307493300989
chr7	151690100	151691100	2.3637892332040926
chr7	151690200	151691200	1.7808123387763608
chr7	151690300	151691300	2.5119834942914627
chr7	151690400	151691400	2.5625112736811726
chr7	151690500	151691500	1.9426724087926863
chr7	151691700	151692700	1.2758262410457537
chr7	151691800	151692800	1.8144066139328416
chr7	151691900	151692900	2.032510495756324
chr7	151692000	151693000	2.154515694236202
chr7	151692100	151693100	1.7482916312486627
chr7	151692200	151693200	1.3149629373680034
chr7	151692300	151693300	1.4957485078193191
chr7	151692400	151693400	2.416547582231497
chr7	151692500	151693500	2.585229881778349
chr7	151692600	151693600	2.2409057459253456
chr7	151692700	151693700	2.3560707624049884
chr7	151692800	151693800	1.8327071982560563
chr7	151694800	151695800	0.8309656259545832
chr7	151694900	151695900	0.4997818750809824
chr7	151695000	151696000	0.7594903998033921
chr7	151695100	151696100	0.7975097337210846
chr7	151695200	151696200	1.1659549992408504
chr7	151695300	151696300	1.5915008137558369
chr7	151695400	151696400	2.0173002926030903
chr7	151695500	151696500	2.673840717451721
chr7	151695600	151696600	2.2402367880020813
chr7	151695700	151696700	2.3938436424379885
chr7	151695800	151696800	2.058518102039105
chr7	151697600	151698600	2.358662893578216
chr7	151697700	151698700	2.3713063452358254
chr7	151697800	151698800	2.7414628040410003
chr7	151697900	151698900	3.3498430963191312
chr7	151698000	151699000	3.318437995053866
chr7	151698100	151699100	3.837947485517745
chr7	151698200	151699200	3.738666035866983
chr7	151698300	151699300	3.7014300745298176
chr7	151698400	151699400	4.36509847753629
chr7	151698500	151699500	4.0877458007538126
chr7	151698600	151699600	3.817525764910065
chr7	151698700	151699700	4.298544354111837
chr7	151698800	151699800	4.185918345254873
chr7	151698900	151699900	4.10677490964557
chr7	151699000	151700000	4.499806154739307
chr7	151699100	151700100	4.36910098277534
chr7	151699200	151700200	4.240122833363079
chr7	151699300	151700300	4.571147948842163
chr7	151699400	151700400	4.178320789244518
chr7	151699500	151700500	3.9826909313772494
chr7	151699600	151700600	3.851908969284109
chr7	151699700	151700700	3.2969194566741726
chr7	151699800	151700800	3.2046489822402173
chr7	151699900	151700900	2.6682952906096773
chr7	151700000	151701000	2.3364487637107314
chr7	151700100	151701100	2.0359258473725736
chr7	151700200	151701200	3.2465889720251733
chr7	151700300	151701300	3.4158168606217103
chr7	151700400	151701400	3.3982843522895063
chr7	151700500	151701500	3.3186748567410973
chr7	151700600	151701600	3.2080420369794886
chr7	151700700	151701700	3.2590735092090592
chr7	151700800	151701800	3.0043213386186034
chr7	151700900	151701900	3.364417792559724
chr7	151701000	151702000	3.8420208753875826
chr7	151701100	151702100	3.8127944451090814
chr7	151701200	151702200	2.491271944900418
chr7	151701300	151702300	2.08506303547058
chr7	151701400	151702400	2.1805972609435096
chr7	151701500	151702500	2.728129657563973
chr7	151701600	151702600	2.8635005867541654
chr7	151701700	151702700	2.9332647901549347
chr7	151701800	151702800	2.5034509109274437
chr7	151701900	151702900	2.09312373087974
chr7	151702000	151703000	1.8273083790502234
chr7	151702100	151703100	1.9275984822925047
chr7	151702200	151703200	2.7921035469341304
chr7	151702300	151703300	3.315169331530148
chr7	151702400	151703400	3.6940579311343535
chr7	151702500	151703500	3.3812850615812637
chr7	151702600	151703600	3.10343982011894
chr7	151702700	151703700	2.8534705591411464
chr7	151702800	151703800	3.103128327869438
chr7	151702900	151703900	3.2518107565574432
chr7	151703000	151704000	3.079437490754574
chr7	151703100	151704100	2.589632072383225
chr7	151703200	151704200	3.043682704573568
chr7	151703300	151704300	2.7769008086318028
chr7	151703400	151704400	2.921275337058181
chr7	151703500	151704500	2.611005063936332
chr7	151703600	151704600	2.5653815561947115
chr7	151703700	151704700	3.142451040115737
chr7	151703800	151704800	3.8906945093892933
chr7	151703900	151704900	3.7413012807779817
chr7	151704000	151705000	3.7908936743933155
chr7	151704100	151705100	3.899010720404388
chr7	151704200	151705200	3.0495798407949386
chr7	151704300	151705300	3.3671217006089025
chr7	151704400	151705400	3.073349592344944
chr7	151704500	151705500	3.9076120391845337
chr7	151704600	151705600	4.465290733130632
chr7	151704700	151705700	3.990490364990435
chr7	151704800	151705800	3.122380436789878
chr7	151704900	151705900	3.040043247831732
chr7	151705000	151706000	2.792549843442116
chr7	151705100	151706100	2.6894479174469232
chr7	151705200	151706200	2.937435889287665
chr7	151705300	151706300	2.282464767347236
chr7	151705400	151706400	2.098267499076351
chr7	151705500	151706500	1.0083956242139704
chr7	151705600	151706600	0.18687200056400505
chr7	151706700	151707700	3.3380269122741657
chr7	151706800	151707800	3.4291119918152697
chr7	151706900	151707900	3.490203514777012
chr7	151707000	151708000	3.502860521077155
chr7	151707100	151708100	3.562659434155385
chr7	151707200	151708200	3.1893722374999776
chr7	151707300	151708300	3.0901775521787904
chr7	151707400	151708400	3.19775336279925
chr7	151707500	151708500	2.7524873035946777
chr7	151707600	151708600	3.102758556060115
chr7	151707700	151708700	3.2291366713406258
chr7	151707800	151708800	2.914858444581476
chr7	151707900	151708900	2.775598312600553
chr7	151708000	151709000	2.9692388292016343
chr7	151708100	151709100	3.2462654160646665
chr7	151708200	151709200	3.3787338390979067
chr7	151708300	151709300	3.324077966412927
chr7	151708400	151709400	3.0449343629208063
chr7	151708500	151709500	3.077347553503123
chr7	151708600	151709600	2.2842385662664397
chr7	151709000	151710000	1.1266277386768082
chr7	151709100	151710100	0.35074823542104383
chr7	151709200	151710200	0.4121622444836539
chr7	151709300	151710300	1.3089500448687428
chr7	151709400	151710400	1.6090025841575126
chr7	151709500	151710500	2.0076995211605344
chr7	151709600	151710600	2.267626405886686
chr7	151709700	151710700	2.4242792565446507
chr7	151709800	151710800	2.1210553615450025
chr7	151709900	151710900	2.394609450706448
chr7	151710000	151711000	2.133493103752228
chr7	151710100	151711100	1.3604050547435331
chr7	151710200	151711200	1.4848003910580232
chr7	151710300	151711300	0.387550911507451
chr7	151710400	151711400	-0.02799637108514431
chr7	151710500	151711500	-0.41511718949132703
chr7	151710600	151711600	-0.6719493898745004
chr7	151710700	151711700	-0.9236619204239296
chr7	151710800	151711800	-0.4264041667996581
chr7	151710900	151711900	-0.4628394809733404
chr7	151711000	151712000	-0.05376482883122092
chr7	151712800	151713800	2.06005114517521
chr7	151712900	151713900	1.550596710216824
chr7	151713000	151714000	1.6063429952763435
chr7	151713100	151714100	1.240176475453751
chr7	151713200	151714200	0.9816472897350252
chr7	151713300	151714300	0.938329773603242
chr7	151713400	151714400	1.8368958815389766
chr7	151713500	151714500	1.6567412715392993
chr7	151713600	151714600	0.9747490879883484
chr7	151713700	151714700	0.6307983868169589
chr7	151713800	151714800	0.7055058203633698
chr7	151713900	151714900	0.8917728865134475
chr7	151715400	151716400	1.5449164268732456
chr7	151715500	151716500	1.5296013735040093
chr7	151715600	151716600	2.017341737743482
chr7	151715700	151716700	1.358448132522268
chr7	151715800	151716800	1.7744341538601656
chr7	151715900	151716900	1.7302691693534682
chr7	151716000	151717000	2.5423455091331877
chr7	151716100	151717100	2.2593851679205184
chr7	151716200	151717200	3.0915403024539034
chr7	151716300	151717300	2.5308870863190362
chr7	151716400	151717400	2.95875572899868
chr7	151716600	151717600	3.400261051994108
chr7	151716700	151717700	3.8798656553533397
chr7	151716800	151717800	3.263786990571512
chr7	151716900	151717900	3.1676655257484194
chr7	151717000	151718000	2.6840423518182686
chr7	151717100	151718100	2.5063003724469017
chr7	151717900	151718900	2.115857936602537
chr7	151718000	151719000	2.748382819002223
chr7	151718100	151719100	2.7247886464118456
chr7	151718200	151719200	2.8398509394421043
chr7	151718300	151719300	3.850859512345582
chr7	151718400	151719400	4.230823158360693
chr7	151718600	151719600	5.319295512222984
chr7	151718700	151719700	5.413529425914203
chr7	151718800	151719800	5.083742481320383
chr7	151718900	151719900	5.233278452092267
chr7	151719000	151720000	5.218599408044152
chr7	151719100	151720100	5.654040973946407
chr7	151719200	151720200	5.759423739193304
chr7	151719300	151720300	4.998842070041273
chr7	151719400	151720400	4.362403540439313
chr7	151719500	151720500	3.4326702470773434
chr7	151719600	151720600	2.8751514750993596
chr7	151720800	151721800	2.2167636047115296
chr7	151720900	151721900	2.012242621238668
chr7	151721000	151722000	2.5901075556502433
chr7	151721100	151722100	2.475533394352388
chr7	151721200	151722200	2.0805118020680715
chr7	151721300	151722300	2.5973065211045387
chr7	151721400	151722400	2.8726548171932977
chr7	151721500	151722500	2.5669018466125886
chr7	151721600	151722600	2.1255529025364903
chr7	151721700	151722700	2.668072405186396
chr7	151721800	151722800	3.4567117378219785
chr7	151721900	151722900	3.8471870460117774
chr7	151722000	151723000	3.5929673742779813
chr7	151722100	151723100	3.8728604784866767
chr7	151722200	151723200	3.7585193420551004
chr7	151722300	151723300	3.1841878558933465
chr7	151722400	151723400	2.7160110186119946
chr7	151722500	151723500	2.763683184728313
chr7	151724100	151725100	5.410751922403773
chr7	151724200	151725200	5.81341847291891
chr7	151724300	151725300	6.689238445156863
chr7	151724400	151725400	7.022291097375732
chr7	151724500	151725500	7.068038115710772
chr7	151724600	151725600	6.604915904311457
chr7	151724700	151725700	5.884679316245621
chr7	151724800	151725800	5.1444565927625066
chr7	151724900	151725900	4.898185691786368
chr7	151725000	151726000	3.3932929633927515
chr7	151725100	151726100	2.1814635413577044
chr7	151725200	151726200	1.7375539852426876
chr7	151725300	151726300	1.2358060657892342
chr7	151725400	151726400	0.9838227087152298
chr7	151725500	151726500	1.5354862359082282
chr7	151725600	151726600	1.6852069110290488
chr7	151725700	151726700	2.7657091569093515
chr7	151725800	151726800	2.39364204149786
chr7	151725900	151726900	2.0580886689498006
chr7	151726000	151727000	1.7270921365956342
chr7	151726100	151727100	2.0222907663781577
chr7	151726200	151727200	2.586880639454661
chr7	151726300	151727300	2.655842909683691
chr7	151726400	151727400	2.869397883235808
chr7	151726500	151727500	2.5330835793683746
chr7	151726600	151727600	2.7652084284484237
chr7	151726700	151727700	1.8475413274054149
chr7	151726800	151727800	2.079984919348965
chr7	151726900	151727900	1.6533356839195397
chr7	151727700	151728700	1.784631307796514
chr7	151727800	151728800	2.149526651603871
chr7	151727900	151728900	3.0912221318936743
chr7	151728000	151729000	3.731242158544056
chr7	151728100	151729100	3.5708977959976
chr7	151728200	151729200	3.5454650263351413
chr7	151728300	151729300	3.3182159039605907
chr7	151728400	151729400	3.3717523818631023
chr7	151729200	151730200	3.2114706202044774
chr7	151729300	151730300	3.924751655296866
chr7	151729400	151730400	3.924013081990084
chr7	151729500	151730500	3.847793967237096
chr7	151729600	151730600	3.7604739019715065
chr7	151729700	151730700	3.4716797151609025
chr7	151729800	151730800	2.8680258975312207
chr7	151729900	151730900	3.127561213883822
chr7	151730000	151731000	3.632083593379831
chr7	151730100	151731100	3.6437514708518015
chr7	151730200	151731200	3.414355323401931
chr7	151730300	151731300	3.0713104355267884
chr7	151730400	151731400	2.9612251123579783
chr7	151730500	151731500	2.4603261932712
chr7	151730600	151731600	2.1283871001671897
chr7	151730700	151731700	2.1102145385074995
chr7	151730800	151731800	2.1811137318794054
chr7	151730900	151731900	1.9008604719403517
chr7	151731000	151732000	1.3448949953589788
chr7	151731100	151732100	1.7280456365462658
chr7	151731200	151732200	1.9320979072472533
chr7	151731300	151732300	1.8701157736481515
chr7	151731400	151732400	1.8278467685187605
chr7	151731500	151732500	1.5839188354000515
chr7	151732200	151733200	1.1975383639640351
chr7	151732300	151733300	1.671914263708306
chr7	151732400	151733400	2.16616329100008
chr7	151732500	151733500	2.8405202131330065
chr7	151732600	151733600	3.1686496025739346
chr7	151732700	151733700	3.3106791747521633
chr7	151732800	151733800	3.615120328445924
chr7	151732900	151733900	3.5374369388617786
chr7	151733000	151734000	3.0821673631959228
chr7	151733100	151734100	3.2466238684286988
chr7	151733200	151734200	3.3516611391704703
chr7	151733300	151734300	3.086709385951314
chr7	151733400	151734400	2.640196710716035
chr7	151733500	151734500	1.932903579934396
chr7	151733600	151734600	1.2299482880296475
chr7	151733700	151734700	0.8564180302677179
chr7	151733800	151734800	1.1189846878611844
chr7	151735100	151736100	1.7445546071394131
chr7	151735200	151736200	2.5202019218217395
chr7	151735300	151736300	2.665813356101537
chr7	151735400	151736400	2.6650881471020647
chr7	151735500	151736500	2.915755363884906
chr7	151735600	151736600	2.8336264055335025
chr7	151735700	151736700	3.6579963570602674
chr7	151735800	151736800	3.942696639765548
chr7	151735900	151736900	4.120755116325333
chr7	151736000	151737000	3.7523991862857677
chr7	151736100	151737100	3.1775760336801024
chr7	151736500	151737500	1.9188074069944567
chr7	151736600	151737600	2.216703501255977
chr7	151736700	151737700	1.80486094570454
chr7	151736800	151737800	1.5439967467963482
chr7	151736900	151737900	1.2899967943148216
chr7	151738800	151739800	2.2876649491217997
chr7	151738900	151739900	2.587168399582476
chr7	151739000	151740000	2.5492038143302214
chr7	151739100	151740100	2.4098937784786583
chr7	151739200	151740200	2.443998839424206
chr7	151739300	151740300	2.5844901338492208
chr7	151739400	151740400	2.9542215139444856
chr7	151739500	151740500	2.2026345536379326
chr7	151739600	151740600	2.1839777925909134
chr7	151739700	151740700	1.7331684311238882
chr7	151739800	151740800	1.5976123618935294
chr7	151739900	151740900	1.3073063606537283
chr7	151740000	151741000	1.0152239336973419
chr7	151740100	151741100	0.7181481269927602
chr7	151741500	151742500	2.1718324496364056
chr7	151741600	151742600	2.1484988309068616
chr7	151741700	151742700	1.5241089240509311
chr7	151741800	151742800	1.7936931611491702
chr7	151741900	151742900	2.141260184928925
chr7	151742000	151743000	1.9433250185910071
chr7	151742100	151743100	2.576463242285161
chr7	151742200	151743200	2.2218437779747884
chr7	151742300	151743300	2.6214698728242825
chr7	151742400	151743400	2.9065741659539843
chr7	151742500	151743500	2.8487601402573066
chr7	151742600	151743600	2.396512332373089
chr7	151742700	151743700	2.8871788739264588
chr7	151742800	151743800	2.4067908969110294
chr7	151742900	151743900	2.397706564153068
chr7	151743000	151744000	2.450530710789224
chr7	151743100	151744100	1.6962283763646575
chr7	151743200	151744200	2.2494675299041336
chr7	151743300	151744300	2.5743396773731404
chr7	151743400	151744400	2.6043706849111317
chr7	151743500	151744500	3.2810006306937587
chr7	151743600	151744600	3.414081350185538
chr7	151743700	151744700	3.2494742520685502
chr7	151743800	151744800	3.7721458599700495
chr7	151743900	151744900	3.745483374241388
chr7	151744000	151745000	3.839721319267672
chr7	151744100	151745100	3.781720831778281
chr7	151744200	151745200	4.0078258327560015
chr7	151744300	151745300	3.8179289171832873
chr7	151744400	151745400	3.9883809283635774
chr7	151744500	151745500	3.6703359000900533
chr7	151744600	151745600	3.9041196159858282
chr7	151744700	151745700	3.8485483092890993
chr7	151744800	151745800	3.181576919230822
chr7	151744900	151745900	3.1816249907861858
chr7	151745000	151746000	3.334939991575719
chr7	151745100	151746100	3.3747115060551414
chr7	151745200	151746200	2.8743919867601813
chr7	151745300	151746300	2.7201988018645875
chr7	151747200	151748200	0.8464341689966167
chr7	151747300	151748300	1.0790645818837563
chr7	151747400	151748400	1.6122855024160765
chr7	151747500	151748500	1.9074783854624284
chr7	151747600	151748600	1.6027388021258338
chr7	151747700	151748700	1.5012041063250787
chr7	151747800	151748800	1.8676825465699247
chr7	151747900	151748900	2.3850028519049067
chr7	151748000	151749000	2.3380881973273167
chr7	151748100	151749100	2.403544370462724
chr7	151748200	151749200	2.1770848465400707
chr7	151748300	151749300	2.3083984717266475
chr7	151748400	151749400	1.8651617132197345
chr7	151748500	151749500	1.7588907969461696
chr7	151748600	151749600	1.9925001420543345
chr7	151748700	151749700	1.6198141271895043
chr7	151748800	151749800	1.6454200773426797
chr7	151750100	151751100	0.6629790172747477
chr7	151751100	151752100	4.047283325380489
chr7	151751200	151752200	4.0271953109745064
chr7	151751300	151752300	3.870557625325376
chr7	151751400	151752400	3.8270804822358735
chr7	151751500	151752500	3.9143189004521406
chr7	151751600	151752600	3.3261450508980306
chr7	151751700	151752700	2.767836197484902
chr7	151751800	151752800	2.626178102034872
chr7	151751900	151752900	2.229719370742099
chr7	151752000	151753000	2.1159823573139147
chr7	151752100	151753100	1.15018794928879
chr7	151752700	151753700	3.705038475555517
chr7	151752800	151753800	3.8377846545036807
chr7	151752900	151753900	4.04858679879263
chr7	151753000	151754000	3.637188544648259
chr7	151753100	151754100	3.101018036405431
chr7	151753200	151754200	2.835319345518412
chr7	151753300	151754300	3.1213924978246688
chr7	151753400	151754400	3.097540884409225
chr7	151753500	151754500	3.1660216040669
chr7	151753600	151754600	3.59782748771257
chr7	151754700	151755700	2.8813936613341413
chr7	151754800	151755800	2.0055374968367685
chr7	151754900	151755900	2.081548741134518
chr7	151755000	151756000	2.016757528440768
chr7	151755100	151756100	2.4473071118836445
chr7	151755200	151756200	2.6498284535505165
chr7	151755300	151756300	2.6101794925951687
chr7	151755400	151756400	2.425630967320373
chr7	151755500	151756500	3.2134311949545644
chr7	151755600	151756600	3.099683284253824
chr7	151755700	151756700	3.1998437083082747
chr7	151755800	151756800	3.9685317303180274
chr7	151755900	151756900	4.10492302437916
chr7	151756000	151757000	4.863749636401511
chr7	151756100	151757100	5.055218917495679
chr7	151756200	151757200	5.0411384700926005
chr7	151756300	151757300	4.9573217332468005
chr7	151756400	151757400	4.959952121900503
chr7	151756500	151757500	4.652532613559144
chr7	151756600	151757600	4.318203994904528
chr7	151756700	151757700	4.013798246703699
chr7	151756800	151757800	4.156510799781627
chr7	151756900	151757900	3.4384217270201787
chr7	151757000	151758000	2.5253042278312283
chr7	151757100	151758100	1.7676998774820871
chr7	151757200	151758200	1.115095087748295
chr7	151757300	151758300	1.5303728498855886
chr7	151757400	151758400	1.3739683741173088
chr7	151757500	151758500	0.686089615709345
chr7	151757600	151758600	0.40152575836723736
chr7	151757700	151758700	0.9199022227711112
chr7	151757800	151758800	1.0148485714526705
chr7	151757900	151758900	1.6124353129878268
chr7	151758000	151759000	1.857008014429882
chr7	151758100	151759100	2.379725649280504
chr7	151758200	151759200	2.768592451111736
chr7	151758300	151759300	2.7968593180173054
chr7	151758400	151759400	3.416454309754799
chr7	151758500	151759500	3.917967038493889
chr7	151758600	151759600	4.231845544934072
chr7	151758700	151759700	3.7398797461440014
chr7	151758800	151759800	3.268204968915189
chr7	151758900	151759900	2.8107599678475608
chr7	151759000	151760000	2.541931239502236
chr7	151759600	151760600	1.9284634263745064
chr7	151759700	151760700	2.1682870093181155
chr7	151759800	151760800	2.9844389275397782
chr7	151759900	151760900	3.206627748893513
chr7	151760000	151761000	3.272296992034063
chr7	151760100	151761100	3.912374529979625
chr7	151760200	151761200	3.5416743612391213
chr7	151760300	151761300	3.9480458715629214
chr7	151760400	151761400	4.150954184549452
chr7	151760500	151761500	3.775121161699461
chr7	151760600	151761600	3.7051413768345203
chr7	151760700	151761700	3.370325787232164
chr7	151760800	151761800	2.956426706042317
chr7	151760900	151761900	3.1056535999071118
chr7	151761000	151762000	2.9735614723686874
chr7	151761100	151762100	2.3875010844619093
chr7	151761200	151762200	3.1095793309145368
chr7	151761300	151762300	3.4905876066697026
chr7	151761400	151762400	2.927335624761266
chr7	151761500	151762500	3.1955410794478234
chr7	151761600	151762600	3.4440862323566592
chr7	151761700	151762700	3.795600748912513
chr7	151761800	151762800	3.5232753868145466
chr7	151761900	151762900	3.3284241412063835
chr7	151762000	151763000	3.1891552890009263
chr7	151762100	151763100	3.4894827707866645
chr7	151762200	151763200	3.2571148192309765
chr7	151762300	151763300	2.8746096000461203
chr7	151762400	151763400	3.1083712851337406
chr7	151762500	151763500	2.7471630855114424
chr7	151764900	151765900	1.9979214018160918
chr7	151765000	151766000	2.4210990043685414
chr7	151765100	151766100	2.567621024035218
chr7	151765200	151766200	2.5352337708520483
chr7	151765300	151766300	2.453580113863585
chr7	151765400	151766400	2.560372796359587
chr7	151765500	151766500	2.611652860750163
chr7	151765600	151766600	2.6413533313069752
chr7	151765700	151766700	2.3770259797866093
chr7	151767200	151768200	1.291453459598936
chr7	151767300	151768300	1.4885869117452704
chr7	151767400	151768400	1.4146374581008492
chr7	151767500	151768500	1.1839891432420693
chr7	151767600	151768600	1.276835205051397
chr7	151767700	151768700	1.2060326728448236
chr7	151767800	151768800	1.2113691489961749
chr7	151767900	151768900	1.3314508458142444
chr7	151768700	151769700	3.1574597885721625
chr7	151768800	151769800	2.9289055029765256
chr7	151768900	151769900	2.779723499502614
chr7	151769000	151770000	3.1689514539316677
chr7	151769100	151770100	3.7037702012140215
chr7	151769200	151770200	3.9586263520677782
chr7	151769300	151770300	4.439685539139652
chr7	151769400	151770400	4.315142330192535
chr7	151769500	151770500	4.5592522770855135
chr7	151769600	151770600	4.151532036542892
chr7	151769700	151770700	3.8595312638795334
chr7	151769800	151770800	3.5006783506923584
chr7	151769900	151770900	3.45344681991866
chr7	151770000	151771000	3.3172832033995197
chr7	151770100	151771100	2.7943291888757504
chr7	151770200	151771200	2.995186579788306
chr7	151770300	151771300	2.4850116632410573
chr7	151770400	151771400	2.755582643011327
chr7	151770500	151771500	2.4003109277306867
chr7	151770600	151771600	2.6967587885956754
chr7	151770700	151771700	2.5866867759524643
chr7	151770800	151771800	3.0699414135490537
chr7	151770900	151771900	3.489047115491108
chr7	151771000	151772000	4.01095000129972
chr7	151771100	151772100	4.060842805914917
chr7	151771200	151772200	3.827437214247628
chr7	151771300	151772300	3.9901560264794482
chr7	151771400	151772400	4.117988083989989
chr7	151771500	151772500	4.5363857826528164
chr7	151771600	151772600	4.184610683152569
chr7	151771700	151772700	3.5344508564026333
chr7	151771800	151772800	3.6481820111371035
chr7	151771900	151772900	3.333894534657073
chr7	151772000	151773000	2.7702717063755182
chr7	151773200	151774200	3.5340195147343487
chr7	151773300	151774300	2.819227839510252
chr7	151773400	151774400	3.1835202281286703
chr7	151773500	151774500	2.670578713240764
chr7	151773600	151774600	3.5252107592846724
chr7	151773700	151774700	3.52537074332819
chr7	151773800	151774800	4.0431304852633065
chr7	151773900	151774900	4.157230839288693
chr7	151774000	151775000	3.8427362957933657
chr7	151774100	151775100	4.317404384671154
chr7	151774200	151775200	3.8170814808794127
chr7	151774300	151775300	3.912269917120793
chr7	151774400	151775400	3.5118037484469484
chr7	151774500	151775500	3.84121468418611
chr7	151774600	151775600	3.229615359171291
chr7	151774700	151775700	3.4505621363120977
chr7	151774800	151775800	3.1393193542965765
chr7	151774900	151775900	2.9923319305517837
chr7	151775000	151776000	3.242647346444005
chr7	151775100	151776100	3.101162749836841
chr7	151775200	151776200	3.4296547074286132
chr7	151775300	151776300	3.2951671888823064
chr7	151775400	151776400	3.501568055229632
chr7	151775500	151776500	3.2668933576129544
chr7	151775600	151776600	3.5095303740692447
chr7	151775700	151776700	2.760267727487945
chr7	151776900	151777900	3.2692859564260166
chr7	151777000	151778000	4.309282894014202
chr7	151777100	151778100	6.081020762556846
chr7	151777200	151778200	7.691896387822047
chr7	151777300	151778300	7.840391184705006
chr7	151777400	151778400	8.546601523441112
chr7	151777500	151778500	8.04574873146633
chr7	151777600	151778600	8.930213484141438
chr7	151777700	151778700	7.501220749345817
chr7	151777800	151778800	6.193789697295469
chr7	151777900	151778900	4.368654704934826
chr7	151778000	151779000	3.503139590098217
chr7	151778100	151779100	1.9966907997306893
chr7	151778200	151779200	1.0107079972840187
chr7	151778300	151779300	0.8851811886159849
chr7	151779200	151780200	2.9007340077647523
chr7	151779300	151780300	3.893155102191574
chr7	151779400	151780400	3.924805974880199
chr7	151779500	151780500	3.8493440463203257
chr7	151779600	151780600	3.9187860628533433
chr7	151779700	151780700	3.987428045854783
chr7	151779800	151780800	4.452832067325507
chr7	151779900	151780900	4.389150825460777
chr7	151780000	151781000	4.219018751970804
chr7	151780100	151781100	4.525775295553936
chr7	151780200	151781200	4.560764985590652
chr7	151780300	151781300	4.5979548806786505
chr7	151780400	151781400	5.025027463078717
chr7	151780500	151781500	5.597787058866763
chr7	151780600	151781600	5.591510822479084
chr7	151780700	151781700	5.924546913524805
chr7	151780800	151781800	5.708826524760521
chr7	151780900	151781900	6.124464464722371
chr7	151781000	151782000	6.087944303060884
chr7	151781100	151782100	5.646059118281442
chr7	151781200	151782200	5.221205619092856
chr7	151781300	151782300	4.605832238680943
chr7	151782400	151783400	3.8837691707262345
chr7	151782500	151783500	3.5993955521802365
chr7	151782600	151783600	3.4145568608330747
chr7	151782700	151783700	3.1248379416091496
chr7	151782800	151783800	3.142776597900536
chr7	151786500	151787500	2.9956600262921764
chr7	151786600	151787600	2.6752357028755007
chr7	151786700	151787700	2.3896028555071416
chr7	151786800	151787800	2.059685295827653
chr7	151786900	151787900	2.194408711264296
chr7	151787000	151788000	2.2718152954758892
chr7	151787100	151788100	2.704231971323366
chr7	151787200	151788200	2.9600790458842114
chr7	151787300	151788300	2.7614947853543512
chr7	151787400	151788400	2.305689661023799
chr7	151787500	151788500	2.825068493747092
chr7	151787600	151788600	3.4344516772947817
chr7	151787700	151788700	3.9370462370782464
chr7	151787800	151788800	4.6301130213064985
chr7	151787900	151788900	4.6261089336012375
chr7	151788000	151789000	4.572070495003751
chr7	151788100	151789100	4.111773378267719
chr7	151788200	151789200	4.2206373060273785
chr7	151788300	151789300	3.6990649598097054
chr7	151788400	151789400	4.104300879410201
chr7	151788500	151789500	3.8797930488734735
chr7	151788600	151789600	3.330809933249379
chr7	151788700	151789700	3.0499598780445747
chr7	151788800	151789800	3.144100175174228
chr7	151788900	151789900	2.9413941546280062
chr7	151789000	151790000	2.8334957718241927
chr7	151789100	151790100	2.5137889221352347
chr7	151789200	151790200	1.97541120947752
chr7	151789300	151790300	2.894728415026232
chr7	151789400	151790400	2.73548986502123
chr7	151789500	151790500	2.6340140452619294
chr7	151789600	151790600	2.9560664740022653
chr7	151789700	151790700	3.6761255974338254
chr7	151789800	151790800	3.248589237291025
chr7	151789900	151790900	3.3532313208294755
chr7	151790000	151791000	3.7497386949079363
chr7	151790100	151791100	4.305909819870871
chr7	151790200	151791200	4.438034089405383
chr7	151790300	151791300	4.077776486869875
chr7	151790400	151791400	4.345852326315366
chr7	151790500	151791500	4.393665414079365
chr7	151790600	151791600	4.135469954837756
chr7	151790700	151791700	3.3137893826585434
chr7	151790800	151791800	3.137951918311169
chr7	151790900	151791900	2.967535476458177
chr7	151791000	151792000	2.5113129820379627
chr7	151791100	151792100	2.0747611287236984
chr7	151791200	151792200	2.2684075085818454
chr7	151791300	151792300	2.180127150296128
chr7	151791400	151792400	1.8591287759576305
chr7	151791500	151792500	2.2756702481160143
chr7	151791600	151792600	2.1722189614709317
chr7	151791700	151792700	2.4104915325908323
chr7	151791800	151792800	2.6313693873291544
chr7	151791900	151792900	3.3615067230274702
chr7	151792000	151793000	3.747026453402408
chr7	151792100	151793100	3.7732211912616016
chr7	151792200	151793200	3.792581523226589
chr7	151792300	151793300	3.6900582527008265
chr7	151792400	151793400	3.28529978059407
chr7	151792500	151793500	2.6345169947419933
chr7	151794300	151795300	4.191843222024572
chr7	151794400	151795400	5.027828441244409
chr7	151794500	151795500	5.271070611702038
chr7	151794600	151795600	5.652509914699133
chr7	151794700	151795700	5.638301109673573
chr7	151794800	151795800	5.836065271416966
chr7	151794900	151795900	5.743988060820228
chr7	151795900	151796900	3.6059518397892676
chr7	151796000	151797000	3.701789231321941
chr7	151796100	151797100	4.554182694978668
chr7	151796200	151797200	4.801818354759847
chr7	151797300	151798300	0.30962561109821657
chr7	151797400	151798400	0.3043917582497605
chr7	151798100	151799100	3.0514768158639334
chr7	151798200	151799200	3.2492221072713847
chr7	151798300	151799300	3.1564088710041207
chr7	151798400	151799400	2.8435731387066783
chr7	151798500	151799500	2.887486731489441
chr7	151798600	151799600	2.963537320962286
chr7	151798700	151799700	3.340587354471214
chr7	151798800	151799800	3.7116830882449197
chr7	151798900	151799900	3.9883448789697
chr7	151799000	151800000	3.3341256939336215
chr7	151799100	151800100	2.0926142302882167
chr7	151799200	151800200	1.287440573499064
chr7	151799300	151800300	1.4897954654236507
chr7	151801000	151802000	2.163652063970043
chr7	151801100	151802100	2.261828338370183
chr7	151801200	151802200	2.4171207850842635
chr7	151801300	151802300	2.994436877135324
chr7	151801400	151802400	3.6645400166680164
chr7	151801500	151802500	3.780851954787543
chr7	151801600	151802600	4.053929821109892
chr7	151801700	151802700	4.222281875597317
chr7	151801800	151802800	4.338326323409486
chr7	151801900	151802900	4.137786983872341
chr7	151802000	151803000	3.946764085918444
chr7	151802100	151803100	3.844180291912524
chr7	151802200	151803200	3.626840642418797
chr7	151802300	151803300	2.9627166515175336
chr7	151802400	151803400	2.6591958225248664
chr7	151802500	151803500	2.33801851700877
chr7	151802600	151803600	1.5454290088075415
chr7	151802700	151803700	0.7270702073600206
chr7	151804000	151805000	3.4042688010137137
chr7	151804100	151805100	3.3910666445957296
chr7	151804200	151805200	2.8733594194939047
chr7	151804300	151805300	3.3133384796950667
chr7	151804400	151805400	3.178359227483391
chr7	151804500	151805500	3.3102785747318086
chr7	151804600	151805600	3.0251974795894143
chr7	151804700	151805700	3.3073473237099886
chr7	151804800	151805800	3.1007292072194046
chr7	151804900	151805900	3.2883962624553185
chr7	151805000	151806000	2.957001565776856
chr7	151805100	151806100	3.007813182578776
chr7	151805200	151806200	3.1327586198990267
chr7	151805300	151806300	2.6568311963543305
chr7	151806200	151807200	3.2201519299049592
chr7	151806300	151807300	2.5687461815331254
chr7	151806400	151807400	3.0071905453258303
chr7	151806500	151807500	3.1470357783040184
chr7	151806600	151807600	4.084495628918206
chr7	151806700	151807700	4.661377997689146
chr7	151806800	151807800	4.976117076944504
chr7	151806900	151807900	4.791239020346987
chr7	151807000	151808000	4.400124866196633
chr7	151807100	151808100	4.619175410221767
chr7	151807200	151808200	4.320989941265686
chr7	151807300	151808300	5.023176109963647
chr7	151807400	151808400	4.428155143206257
chr7	151807500	151808500	4.017845724344738
chr7	151807600	151808600	2.76875493071652
chr7	151807700	151808700	2.378988379420616
chr7	151807800	151808800	2.732045678125365
chr7	151807900	151808900	2.483306146883635
chr7	151808000	151809000	2.5889931797177437
chr7	151808100	151809100	2.3183497894678653
chr7	151808200	151809200	2.1328420058546644
chr7	151808300	151809300	1.683572733006689
chr7	151808400	151809400	1.9433425121773016
chr7	151809200	151810200	1.6012468764468737
chr7	151809300	151810300	2.43205064585035
chr7	151809400	151810400	2.6147387298695066
chr7	151809500	151810500	1.9501085083624088
chr7	151809600	151810600	2.167125859685723
chr7	151809700	151810700	2.8449788570925807
chr7	151809800	151810800	3.089989822483473
chr7	151809900	151810900	3.3248400389376878
chr7	151810000	151811000	3.2186516398847034
chr7	151810100	151811100	3.7335839886394884
chr7	151810200	151811200	4.038224073369834
chr7	151810300	151811300	3.5186746538416465
chr7	151810400	151811400	3.1283482614485028
chr7	151810500	151811500	3.4045346420125218
chr7	151810600	151811600	3.181643923502959
chr7	151810700	151811700	2.5371299012722757
chr7	151810800	151811800	2.196815843739175
chr7	151812400	151813400	1.4846699891627462
chr7	151812500	151813500	1.5264874395034898
chr7	151812600	151813600	1.2015603393555558
chr7	151812700	151813700	1.5648574426962694
chr7	151812800	151813800	1.7255759610180366
chr7	151812900	151813900	2.7703544670368765
chr7	151813000	151814000	3.152123747375802
chr7	151813100	151814100	3.3529895977705744
chr7	151813200	151814200	3.3740678241621462
chr7	151813300	151814300	3.2586035248889362
chr7	151813400	151814400	4.0142264278988575
chr7	151813500	151814500	4.162860336155384
chr7	151813600	151814600	4.773051921480834
chr7	151813700	151814700	5.071709407355047
chr7	151813800	151814800	5.497389411180512
chr7	151813900	151814900	5.036690711709842
chr7	151814000	151815000	4.820839642050545
chr7	151814100	151815100	3.8883697069538825
chr7	151814200	151815200	3.065917561179529
chr7	151814300	151815300	2.989300783034678
chr7	151814400	151815400	1.9992124934389648
chr7	151814500	151815500	1.6791802351091032
chr7	151814600	151815600	1.3056745485908234
chr7	151814700	151815700	1.1553931317918753
chr7	151814800	151815800	0.9642126374716748
chr7	151814900	151815900	1.2276379820739294
chr7	151815000	151816000	0.6655344391257454
chr7	151815100	151816100	1.5526844865349538
chr7	151815200	151816200	1.5813176717491642
chr7	151815300	151816300	1.6267643860562535
chr7	151815400	151816400	2.266663455330263
chr7	151815500	151816500	2.060371771686969
chr7	151815600	151816600	2.1220907252054224
chr7	151815700	151816700	2.392611103763286
chr7	151815800	151816800	1.6816293798383897
chr7	151815900	151816900	1.3610630279606226
chr7	151816000	151817000	2.2053949417991645
chr7	151816100	151817100	1.6212278989479199
chr7	151816200	151817200	1.8668024596572776
chr7	151816300	151817300	2.223772769481179
chr7	151816400	151817400	2.521519291210592
chr7	151816500	151817500	2.9734654384881383
chr7	151816600	151817600	3.6990638397667888
chr7	151816700	151817700	3.5015566455532765
chr7	151816800	151817800	4.0727871001040175
chr7	151816900	151817900	3.868934306506648
chr7	151817000	151818000	3.6608936158038614
chr7	151817100	151818100	3.44342727664638
chr7	151817200	151818200	2.838624259349169
chr7	151817300	151818300	2.6657510449599564
chr7	151817400	151818400	2.2312745549547484
chr7	151817500	151818500	1.7438453845110249
chr7	151817600	151818600	1.5622400044508866
chr7	151817700	151818700	1.1440432774548028
chr7	151817800	151818800	0.8709698904439116
chr7	151817900	151818900	0.9987072736552798
chr7	151818000	151819000	0.45935318195408253
chr7	151818100	151819100	0.23921943031954274
chr7	151823100	151824100	2.9243484576230783
chr7	151823200	151824200	2.6991121349725544
chr7	151823300	151824300	2.550528624342677
chr7	151823400	151824400	1.824853538838462
chr7	151823500	151824500	2.032545144805427
chr7	151823600	151824600	1.9892497968980325
chr7	151823700	151824700	1.6022321650006592
chr7	151823800	151824800	1.7469668319434777
chr7	151823900	151824900	1.8752034524195529
chr7	151824000	151825000	2.37630706061274
chr7	151824100	151825100	2.3991597559452065
chr7	151824200	151825200	2.5125526017850803
chr7	151824300	151825300	2.2516231946478085
chr7	151824400	151825400	2.6458011535421915
chr7	151824500	151825500	2.968468757015516
chr7	151824600	151825600	3.238309302852572
chr7	151824700	151825700	3.3274108676896947
chr7	151824800	151825800	2.985199822742076
chr7	151824900	151825900	3.2960889167729284
chr7	151825000	151826000	2.820024224888817
chr7	151825100	151826100	2.251294862319937
chr7	151825200	151826200	1.6973571841755777
chr7	151825300	151826300	2.1641076501818772
chr7	151825400	151826400	2.5247852635625763
chr7	151825500	151826500	2.4146564725012407
chr7	151825600	151826600	2.0526391640337613
chr7	151825700	151826700	1.8770811342650504
chr7	151825800	151826800	1.8370370079782203
chr7	151825900	151826900	1.5360751626272555
chr7	151826000	151827000	1.5028925443604275
chr7	151826100	151827100	2.387568840872658
chr7	151826200	151827200	2.8583675082702817
chr7	151826300	151827300	2.2578976144435927
chr7	151826400	151827400	2.0603346723837133
chr7	151826500	151827500	2.4805121909909498
chr7	151826600	151827600	2.2344605717243184
chr7	151826700	151827700	2.2974245333655468
chr7	151826800	151827800	2.4129782201072434
chr7	151826900	151827900	2.882307438036214
chr7	151827000	151828000	2.3742071128962516
chr7	151827100	151828100	2.547568385616834
chr7	151827200	151828200	2.575322194065774
chr7	151827300	151828300	3.5055690949984086
chr7	151827400	151828400	3.056804461811672
chr7	151827500	151828500	2.6040301918871167
chr7	151827600	151828600	3.5837656868788828
chr7	151827700	151828700	4.3389907837577795
chr7	151827800	151828800	4.235914938662138
chr7	151827900	151828900	4.1133302403873255
chr7	151828000	151829000	4.564965675357255
chr7	151828100	151829100	4.1459154966646885
chr7	151828200	151829200	4.041937679296574
chr7	151828300	151829300	3.5675575634322745
chr7	151828400	151829400	3.8839614179815176
chr7	151828500	151829500	3.6824201063284776
chr7	151828600	151829600	2.8185406854765747
chr7	151828700	151829700	2.615048956838762
chr7	151828800	151829800	2.693858850153847
chr7	151828900	151829900	2.3166881939886617
chr7	151829000	151830000	1.949247249192654
chr7	151829100	151830100	2.0383126619316623
chr7	151829200	151830200	2.2405499580181747
chr7	151829300	151830300	3.0582547082891294
chr7	151829400	151830400	3.8315301848200316
chr7	151829500	151830500	4.17879951433323
chr7	151829600	151830600	4.6186601732336765
chr7	151829700	151830700	4.3087941725700105
chr7	151829800	151830800	4.370948570216437
chr7	151829900	151830900	3.6562166778268654
chr7	151830000	151831000	3.3887739441619082
chr7	151830100	151831100	3.252439889874072
chr7	151830200	151831200	2.5223380402520994
chr7	151830300	151831300	1.4607410163384449
chr7	151830400	151831400	0.42683336686645096
chr7	151830500	151831500	0.6989409921600352
chr7	151830600	151831600	0.018074622119296804
chr7	151830700	151831700	-0.22635661364735765
chr7	151830800	151831800	-0.7394251205250192
chr7	151830900	151831900	0.016181233563291503
chr7	151831000	151832000	0.5929484138744247
chr7	151831100	151832100	0.8338325041991859
chr7	151831200	151832200	1.098209168342452
chr7	151831300	151832300	1.9255196670605528
chr7	151831400	151832400	2.16373976702146
chr7	151831500	151832500	1.750351506693443
chr7	151831600	151832600	2.147519785014933
chr7	151831700	151832700	2.415912982520213
chr7	151831800	151832800	2.6960350761360283
chr7	151831900	151832900	3.1756232980022205
chr7	151832000	151833000	2.668696519733893
chr7	151832100	151833100	2.6179558939895835
chr7	151832200	151833200	2.721075880715269
chr7	151832300	151833300	2.560073179048375
chr7	151832400	151833400	3.0110344901443367
chr7	151832500	151833500	3.2676652492560785
chr7	151832600	151833600	3.2150262544099526
chr7	151832700	151833700	2.744596473245669
chr7	151832800	151833800	2.695883325045544
chr7	151832900	151833900	1.7622117035115847
chr7	151833000	151834000	1.8057501679800705
chr7	151833100	151834100	1.3640772575752669
chr7	151834200	151835200	3.0633441391044745
chr7	151834300	151835300	3.146118364310861
chr7	151834400	151835400	2.8878205093602567
chr7	151834500	151835500	3.58254648221624
chr7	151834600	151835600	3.865755652286168
chr7	151834700	151835700	4.200076583144893
chr7	151834800	151835800	4.350932740354266
chr7	151834900	151835900	4.665196792099738
chr7	151835000	151836000	4.057720873964034
chr7	151835100	151836100	4.267421314160922
chr7	151835200	151836200	3.6721870662262672
chr7	151835300	151836300	4.18201015689781
chr7	151835400	151836400	4.6168133349723695
chr7	151835500	151836500	4.6473791661252575
chr7	151835600	151836600	4.553401951217415
chr7	151835700	151836700	4.741262563754419
chr7	151835800	151836800	4.32302445546581
chr7	151835900	151836900	3.8099398150315182
chr7	151836000	151837000	4.083337375557932
chr7	151836100	151837100	4.003357617311662
chr7	151836200	151837200	4.361659068113016
chr7	151836300	151837300	4.185737976059737
chr7	151836400	151837400	3.697997254377432
chr7	151836500	151837500	3.550891962544785
chr7	151836600	151837600	3.572492382772172
chr7	151836700	151837700	2.416772699984697
chr7	151836800	151837800	3.1656542328612245
chr7	151836900	151837900	3.193280545266872
chr7	151837000	151838000	2.859278014043735
chr7	151837100	151838100	3.2316040738718868
chr7	151837200	151838200	3.6931712927693496
chr7	151837300	151838300	4.019345531960913
chr7	151837400	151838400	4.385041449919779
chr7	151837500	151838500	3.6933088465297854
chr7	151837600	151838600	3.4929390470007453
chr7	151837700	151838700	4.408160750298535
chr7	151839000	151840000	3.855652985136178
chr7	151839100	151840100	4.114283080982438
chr7	151839200	151840200	4.282814271353469
chr7	151839300	151840300	4.516823593323303
chr7	151839400	151840400	3.724550880161696
chr7	151839500	151840500	3.3458764443356235
chr7	151839600	151840600	3.328884310166383
chr7	151839700	151840700	2.584157537541951
chr7	151839800	151840800	2.260962245695054
chr7	151839900	151840900	1.979274221279969
chr7	151840000	151841000	1.7300100499702227
chr7	151842600	151843600	1.0502690128279633
chr7	151842700	151843700	0.9741532714883911
chr7	151842800	151843800	1.0429615179469671
chr7	151842900	151843900	1.2667443427495018
chr7	151843000	151844000	1.241246272342837
chr7	151843100	151844100	1.4355025442179536
chr7	151843200	151844200	1.6587029720678401
chr7	151843600	151844600	0.7500535356032262
chr7	151843700	151844700	0.9983277834822152
chr7	151843800	151844800	1.6321921124903518
chr7	151843900	151844900	1.2640667019727656
chr7	151844000	151845000	1.1596775898993301
chr7	151844100	151845100	1.637637170237887
chr7	151844200	151845200	2.048322637365374
chr7	151844300	151845300	2.2427752042299525
chr7	151844400	151845400	2.2976592283919755
chr7	151844500	151845500	2.511075401772993
chr7	151844600	151845600	2.7403096862388945
chr7	151844700	151845700	2.9897630801658566
chr7	151844800	151845800	2.855904782675029
chr7	151844900	151845900	3.2924437160268933
chr7	151845000	151846000	3.432311784198444
chr7	151845100	151846100	3.226223497358973
chr7	151845200	151846200	2.7218484873364206
chr7	151845300	151846300	2.5031306760268888
chr7	151845400	151846400	2.6050119686699547
chr7	151845500	151846500	2.6224444925408408
chr7	151845600	151846600	2.470446948788983
chr7	151845700	151846700	2.8736635596614657
chr7	151845800	151846800	2.9233923625765503
chr7	151845900	151846900	3.3009202798490653
chr7	151846000	151847000	3.7933647024637356
chr7	151846100	151847100	3.263316553921098
chr7	151846200	151847200	3.3969838050829884
chr7	151846300	151847300	3.7754524093138637
chr7	151846400	151847400	3.53932038197428
chr7	151846500	151847500	3.5866859442974306
chr7	151846600	151847600	3.4220435196629
chr7	151846700	151847700	3.208891343467287
chr7	151846800	151847800	2.951884050453633
chr7	151846900	151847900	2.4854325188032176
chr7	151847000	151848000	2.0910877737651865
chr7	151847100	151848100	2.5143260872380133
chr7	151847200	151848200	2.673009124328465
chr7	151847300	151848300	2.245249577787072
chr7	151847400	151848400	2.5685627783059672
chr7	151847500	151848500	1.5424199190721823
chr7	151848700	151849700	3.7894681613286316
chr7	151848800	151849800	3.7458752695896407
chr7	151848900	151849900	3.4495386457844166
chr7	151849300	151850300	3.2443852637852872
chr7	151849400	151850400	3.3735015646517783
chr7	151849500	151850500	3.881865207360824
chr7	151849600	151850600	3.658654083235172
chr7	151849700	151850700	3.019791527945513
chr7	151849800	151850800	3.2759240774306164
chr7	151849900	151850900	3.6978075054606414
chr7	151850000	151851000	4.110023217987658
chr7	151850100	151851100	3.9451188853274686
chr7	151850200	151851200	2.993678528801812
chr7	151850300	151851300	3.127512494201929
chr7	151850400	151851400	2.9219383283461635
chr7	151850500	151851500	3.3204665342559965
chr7	151850600	151851600	3.3607866034825524
chr7	151850700	151851700	3.3566181173448126
chr7	151850800	151851800	3.2537862454014617
chr7	151850900	151851900	2.999957904022565
chr7	151851000	151852000	2.4151393018798535
chr7	151851100	151852100	2.532154100613348
chr7	151851200	151852200	3.0023504918922383
chr7	151851300	151852300	3.2868903326525443
chr7	151851400	151852400	3.770028674989416
chr7	151851500	151852500	2.591826199678178
chr7	151851600	151852600	2.5601786950310434
chr7	151851700	151852700	2.808532233602908
chr7	151851800	151852800	2.6736161723258216
chr7	151851900	151852900	2.660830281093669
chr7	151852000	151853000	3.076517970583075
chr7	151852100	151853100	2.6796407248152185
chr7	151852200	151853200	3.0153852602136912
chr7	151852300	151853300	2.9900248842622537
chr7	151852400	151853400	2.7177383276546583
chr7	151852500	151853500	3.2949637316259137
chr7	151852600	151853600	3.3363095787547983
chr7	151852700	151853700	3.1712390350144606
chr7	151852800	151853800	3.5411402036855697
chr7	151852900	151853900	3.5933752077509373
chr7	151853000	151854000	3.360651699587865
chr7	151853100	151854100	3.482467761197759
chr7	151853200	151854200	3.0896707359870486
chr7	151853300	151854300	2.620417590598154
chr7	151853400	151854400	2.5478051578361574
chr7	151853500	151854500	2.360875232200128
chr7	151853600	151854600	2.6073361049739927
chr7	151853700	151854700	2.4921251148654866
chr7	151853800	151854800	2.306927964616189
chr7	151856100	151857100	1.7997470014183319
chr7	151856200	151857200	2.1981271989814912
chr7	151856300	151857300	2.236570032610319
chr7	151859700	151860700	2.7640783532291757
chr7	151859800	151860800	2.8602301819574243
chr7	151859900	151860900	3.040283884091265
chr7	151860000	151861000	3.084805974704824
chr7	151860100	151861100	2.7850510638423827
chr7	151860200	151861200	2.9539397690341453
chr7	151860300	151861300	2.7464511680930577
chr7	151860400	151861400	2.149217460277567
chr7	151860500	151861500	1.7324202548460172
chr7	151861800	151862800	2.0291467247592863
chr7	151863100	151864100	3.9340074637764126
chr7	151863200	151864200	3.5529117405372115
chr7	151863300	151864300	3.7009258600122537
chr7	151863400	151864400	2.998479741868615
chr7	151863500	151864500	3.4137389420193
chr7	151863600	151864600	2.9738382054584416
chr7	151863700	151864700	2.430681577290334
chr7	151863800	151864800	2.2091824952720027
chr7	151863900	151864900	2.4522895414450296
chr7	151864600	151865600	2.338837345486488
chr7	151864700	151865700	0.6596483413879506
chr7	151864800	151865800	-1.7197460297684657
chr7	151864900	151865900	-4.574456084639848
chr7	151865000	151866000	-4.225232698230488
chr7	151865100	151866100	-4.05861485917162
chr7	151865200	151866200	-3.073940639719728
chr7	151865300	151866300	-2.965832250432572
chr7	151865400	151866400	-2.7076857709680056
chr7	151865500	151866500	-2.496556401590712
chr7	151865600	151866600	-2.1778352836184642
chr7	151865700	151866700	-2.3253399852142382
chr7	151865800	151866800	-1.2725455084529682
chr7	151866100	151867100	1.1344366200770817
chr7	151866200	151867200	1.2328019733714999
chr7	151866300	151867300	1.4216172685136197
chr7	151866400	151867400	1.2789745234672645
chr7	151866500	151867500	1.6854083266379007
chr7	151866600	151867600	1.9644688793836842
chr7	151866700	151867700	3.053627601385461
chr7	151866800	151867800	2.787410096902277
chr7	151866900	151867900	3.2600103945676033
chr7	151867000	151868000	2.7840064788412704
chr7	151867100	151868100	2.7513833559488607
chr7	151867200	151868200	3.259491365755377
chr7	151867300	151868300	2.8854570331603164
chr7	151867400	151868400	3.2058880025227303
chr7	151867500	151868500	3.69489175629134
chr7	151867600	151868600	4.00805689758229
chr7	151867700	151868700	3.814304339489826
chr7	151867800	151868800	4.172209815445997
chr7	151867900	151868900	3.5473219773296427
chr7	151868000	151869000	3.115683644113054
chr7	151868100	151869100	3.063220279025873
chr7	151868200	151869200	2.0950519801538907
chr7	151868300	151869300	2.1302968032798306
chr7	151868400	151869400	2.063616334807493
chr7	151868500	151869500	1.1952281799098383
chr7	151868600	151869600	0.3731560664939679
chr7	151868700	151869700	0.20658596071058624
chr7	151869500	151870500	2.4551499117584186
chr7	151869600	151870600	2.6112785921814794
chr7	151869700	151870700	2.2605399055885
chr7	151869800	151870800	1.4436046437882026
chr7	151869900	151870900	2.3218774200915706
chr7	151870000	151871000	2.7958108194652884
chr7	151870100	151871100	3.0980979759766987
chr7	151870200	151871200	2.902696188295306
chr7	151870300	151871300	3.554893631564877
chr7	151870400	151871400	3.390388492677959
chr7	151870500	151871500	3.41192783757244
chr7	151870600	151871600	3.4492119905614747
chr7	151870700	151871700	3.2058449787734884
chr7	151870800	151871800	4.088602384976897
chr7	151870900	151871900	4.037287455701575
chr7	151871000	151872000	3.652166505160661
chr7	151871100	151872100	3.6035872246975376
chr7	151871200	151872200	4.016573042350503
chr7	151871300	151872300	3.755169442288326
chr7	151871400	151872400	3.602000963076692
chr7	151871500	151872500	3.236848091107024
chr7	151871600	151872600	2.8907643212857526
chr7	151873000	151874000	1.7364634150429
chr7	151873100	151874100	1.7633095427426726
chr7	151873200	151874200	2.072589892248724
chr7	151874500	151875500	1.5705759426811805
chr7	151876100	151877100	5.961309397513339
chr7	151876200	151877200	6.084577535986012
chr7	151876300	151877300	5.957264593135625
chr7	151876400	151877400	6.076961471210152
chr7	151876500	151877500	5.574633188932451
chr7	151876600	151877600	5.340596929351048
chr7	151876700	151877700	4.633924501150712
chr7	151876800	151877800	4.464034068170804
chr7	151877600	151878600	2.333529298883643
chr7	151877900	151878900	1.4166752924983113
chr7	151878700	151879700	1.703520016078251
chr7	151878800	151879800	1.6562286666489616
chr7	151878900	151879900	2.343707096808997
chr7	151879000	151880000	2.7491657696596286
chr7	151879100	151880100	2.666008851552228
chr7	151879200	151880200	3.2907211556702696
chr7	151879300	151880300	3.06624681596646
chr7	151879400	151880400	2.374857473189276
chr7	151879500	151880500	1.8075692830848669
chr7	151879600	151880600	1.496851043731534
chr7	151879700	151880700	1.4903941111188657
chr7	151879800	151880800	1.6116548269495274
chr7	151879900	151880900	1.8547857653582256
chr7	151880000	151881000	1.3215563734768054
chr7	151880100	151881100	1.1646668624778342
chr7	151880200	151881200	0.7841121451963144
chr7	151880300	151881300	1.4721990175921424
chr7	151880400	151881400	1.7001193156742531
chr7	151880500	151881500	1.4468415818740317
chr7	151880600	151881600	1.881966846703019
chr7	151880700	151881700	1.4670747004839804
chr7	151880800	151881800	1.1898322528722902
chr7	151880900	151881900	0.3690097402666759
chr7	151881000	151882000	0.5116716229932241
chr7	151881100	151882100	0.4224452609273784
chr7	151881200	151882200	0.7360504074780594
chr7	151881300	151882300	-0.28629125772114955
chr7	151881400	151882400	0.20444385492013328
chr7	151881500	151882500	0.5963069779840382
chr7	151881600	151882600	0.6167476511164344
chr7	151881700	151882700	1.5184183572335517
chr7	151881800	151882800	1.6518848302442106
chr7	151881900	151882900	1.9907198208383883
chr7	151882000	151883000	1.9832779036205086
chr7	151882100	151883100	2.316060152820522
chr7	151882200	151883200	1.9111170854960096
chr7	151882300	151883300	2.882631743379015
chr7	151882400	151883400	2.598428312847949
chr7	151882500	151883500	2.8503880936455963
chr7	151882600	151883600	3.0520914075398284
chr7	151882700	151883700	2.63046920012211
chr7	151882800	151883800	2.45372881025753
chr7	151882900	151883900	2.1222919294398035
chr7	151883000	151884000	1.9812217410511541
chr7	151883100	151884100	1.9321504719830127
chr7	151883200	151884200	2.0683106544980547
chr7	151883700	151884700	0.7776477701136771
chr7	151883800	151884800	1.5480519885502133
chr7	151883900	151884900	1.9998565604578256
chr7	151884000	151885000	2.191252573544027
chr7	151884100	151885100	2.013054590354458
chr7	151884200	151885200	2.392870410180058
chr7	151884300	151885300	2.5097992923033874
chr7	151884400	151885400	2.7823891728394416
chr7	151884500	151885500	2.661662552942881
chr7	151884600	151885600	3.0505749290385955
chr7	151884700	151885700	2.928666608328621
chr7	151884800	151885800	2.3830637342755234
chr7	151884900	151885900	2.4259306683759427
chr7	151885000	151886000	2.526123870654546
chr7	151885100	151886100	3.0609006198159894
chr7	151885200	151886200	2.629588289833169
chr7	151885300	151886300	2.6735099022962894
chr7	151885400	151886400	2.303650932644388
chr7	151885500	151886500	2.0069298618097986
chr7	151885600	151886600	1.6531302486262809
chr7	151885700	151886700	1.8863061514138664
chr7	151887100	151888100	0.5062195080074869
chr7	151887200	151888200	0.8546647783254767
chr7	151887300	151888300	1.8562424518935516
chr7	151887400	151888400	2.3691508745377314
chr7	151887500	151888500	2.9153317676082318
chr7	151887600	151888600	2.9866935970845594
chr7	151887700	151888700	3.2390310732835204
chr7	151887800	151888800	4.194152509257302
chr7	151887900	151888900	4.940703792049487
chr7	151888000	151889000	5.06777403948564
chr7	151888100	151889100	5.274656053529243
chr7	151888200	151889200	4.747310288425548
chr7	151888300	151889300	4.197983770846904
chr7	151888400	151889400	3.876193349233792
chr7	151888500	151889500	3.6731090149312937
chr7	151888600	151889600	3.2651246085103516
chr7	151888700	151889700	3.0111374279457412
chr7	151888800	151889800	2.3765788208335468
chr7	151888900	151889900	1.4767484897403185
chr7	151889000	151890000	1.61947176142194
chr7	151889100	151890100	0.6851855641097032
chr7	151890200	151891200	2.2769523105714105
chr7	151890300	151891300	2.7167516040425475
chr7	151890400	151891400	2.964956597486131
chr7	151890500	151891500	2.097183008971564
chr7	151890600	151891600	2.160158678945467
chr7	151890700	151891700	2.139102234000013
chr7	151890800	151891800	2.1056622116581245
chr7	151890900	151891900	1.927963655859167
chr7	151891000	151892000	2.0159639490831402
chr7	151891100	151892100	1.0755832289396337
chr7	151891200	151892200	1.181232067855368
chr7	151891300	151892300	0.03806936827717429
chr7	151891800	151892800	1.5466087519294247
chr7	151891900	151892900	1.8430394835905788
chr7	151892000	151893000	1.36975916988107
chr7	151892100	151893100	1.3135153486170317
chr7	151892200	151893200	1.4360622004561625
chr7	151892300	151893300	1.2212721324407454
chr7	151892400	151893400	1.9639771806720718
chr7	151892500	151893500	1.9910023268727035
chr7	151892600	151893600	1.8411996519629992
chr7	151892700	151893700	1.5262988429496016
chr7	151892800	151893800	1.6382614018018986
chr7	151892900	151893900	1.9227983263047104
chr7	151893000	151894000	2.7484736376065775
chr7	151893100	151894100	3.0547064892604032
chr7	151893200	151894200	2.79701972695244
chr7	151893300	151894300	3.108085244174871
chr7	151893400	151894400	2.7924468117741785
chr7	151893500	151894500	3.1209783030498928
chr7	151893600	151894600	3.0584578998363594
chr7	151896200	151897200	-0.9653689077820736
chr7	151896300	151897300	-0.7108164012153757
chr7	151896400	151897400	-0.5240505111002309
chr7	151896500	151897500	-0.4627781533825574
chr7	151896600	151897600	0.6145646137319879
chr7	151898900	151899900	3.327567874285746
chr7	151899000	151900000	3.450861225863159
chr7	151899100	151900100	3.811153896353904
chr7	151899200	151900200	3.8885386590552975
chr7	151899300	151900300	3.778070419780088
chr7	151899400	151900400	3.025532333407023
chr7	151899500	151900500	2.7649473702144283
chr7	151899600	151900600	2.50281427965202
chr7	151899700	151900700	1.795920080128543
chr7	151899800	151900800	1.1281414657007451
chr7	151900600	151901600	1.3298079280672217
chr7	151900700	151901700	0.6492360165741956
chr7	151900800	151901800	-1.139547653738721
chr7	151900900	151901900	-1.1218476533033634
chr7	151901000	151902000	-1.4006125114493089
chr7	151901100	151902100	-3.3307883115643637
chr7	151901200	151902200	-3.28866143232086
chr7	151901300	151902300	-3.9573711206158633
chr7	151901400	151902400	-5.152157738100877
chr7	151901500	151902500	-5.5215077615465065
chr7	151901600	151902600	-5.463711956732495
chr7	151901700	151902700	-4.064340570915482
chr7	151901800	151902800	-1.6637760074131198
chr7	151901900	151902900	-1.88752819338714
chr7	151902000	151903000	-1.3692186500887524
chr7	151902100	151903100	0.5640069186262668
chr7	151902200	151903200	0.2293613463531784
chr7	151902300	151903300	0.2555520789162521
chr7	151902400	151903400	0.4995932680675264
chr7	151902500	151903500	0.6957078136593414
chr7	151902600	151903600	0.5845360248238657
chr7	151902700	151903700	0.21677757419694527
chr7	151902800	151903800	0.4539114504929045
chr7	151902900	151903900	0.8921606125949445
chr7	151903000	151904000	0.8774190804646601
chr7	151903100	151904100	0.6791135302026229
chr7	151903200	151904200	0.9444596496258608
chr7	151903300	151904300	0.8163892486985505
chr7	151903400	151904400	0.6675532860137942
chr7	151905100	151906100	2.3573626693926517
chr7	151905200	151906200	2.306816207685153
chr7	151905300	151906300	2.4773372747467217
chr7	151905400	151906400	2.503028432721304
chr7	151905500	151906500	2.0393576808492697
chr7	151905600	151906600	2.7057384219593192
chr7	151905700	151906700	2.8469022945559512
chr7	151905800	151906800	2.55922013812147
chr7	151905900	151906900	2.554460487289407
chr7	151906000	151907000	1.9996757425762126
chr7	151906100	151907100	1.8695586288759063
chr7	151906200	151907200	1.8668675479324373
chr7	151906300	151907300	1.6590595373862231
chr7	151906400	151907400	1.4262283925214505
chr7	151906500	151907500	1.7048307127790598
chr7	151906600	151907600	1.3212469089403969
chr7	151906700	151907700	0.9385801571567072
chr7	151906800	151907800	0.9925377243668368
chr7	151906900	151907900	0.9429574506588
chr7	151907000	151908000	0.9544631778204742
chr7	151907100	151908100	0.5892891462009995
chr7	151907200	151908200	-0.01652886983387931
chr7	151907300	151908300	0.2408724931932349
chr7	151907400	151908400	0.9367588226538948
chr7	151907500	151908500	1.6233412013615471
chr7	151907600	151908600	1.7289148250919328
chr7	151907700	151908700	1.5994668400858645
chr7	151907800	151908800	2.0086328436714944
chr7	151907900	151908900	2.1337292766516853
chr7	151908000	151909000	2.387837746033754
chr7	151908100	151909100	2.6123778995496743
chr7	151908200	151909200	3.044670395518989
chr7	151908300	151909300	2.832029819934842
chr7	151908400	151909400	2.8215570012115814
chr7	151908500	151909500	2.7613767351627088
chr7	151908600	151909600	2.3614525169872183
chr7	151908700	151909700	2.3644067457396885
chr7	151908800	151909800	2.331439514853705
chr7	151908900	151909900	2.677278588127147
chr7	151909000	151910000	2.8103743479469387
chr7	151909100	151910100	2.713427177645539
chr7	151909200	151910200	2.561889841656983
chr7	151909300	151910300	3.023985840224156
chr7	151909400	151910400	2.7652072374475622
chr7	151909500	151910500	2.501075712372568
chr7	151909600	151910600	2.5868435862102053
chr7	151909700	151910700	2.8921229978507146
chr7	151909800	151910800	2.709241266442567
chr7	151910900	151911900	1.24892602485046
chr7	151911000	151912000	1.7740910978480564
chr7	151911700	151912700	0.6337513911167614
chr7	151911800	151912800	0.5309778544752418
chr7	151911900	151912900	0.9323402401208112
chr7	151912000	151913000	0.6589800553763432
chr7	151912100	151913100	1.1338620817247682
chr7	151912200	151913200	0.978079826770902
chr7	151912300	151913300	0.9096071115404878
chr7	151912400	151913400	0.8929008378236074
chr7	151912500	151913500	1.2169878988301048
chr7	151912600	151913600	1.6677578563378417
chr7	151912700	151913700	1.6354155277095046
chr7	151912800	151913800	1.5990257909456211
chr7	151912900	151913900	0.7997393418230537
chr7	151913000	151914000	0.95165019285375
chr7	151913100	151914100	0.4580253643215197
chr7	151913200	151914200	-0.01794364946628776
chr7	151913300	151914300	-0.05223899360440115
chr7	151913400	151914400	-0.5220198471296521
chr7	151913500	151914500	-0.2120055028491489
chr7	151913600	151914600	-0.6282917393104969
chr7	151913700	151914700	-0.4092768310257003
chr7	151913800	151914800	-0.1955444982066352
chr7	151913900	151914900	-0.5730828025206691
chr7	151914000	151915000	-0.5715918385140822
chr7	151914100	151915100	-0.9294750460187008
chr7	151914200	151915200	-0.6011081310584417
chr7	151914300	151915300	-0.5305471282620703
chr7	151914400	151915400	0.02133939796845301
chr7	151914500	151915500	-0.058649327243333285
chr7	151914600	151915600	0.7265579839224917
chr7	151914700	151915700	0.4998889525040168
chr7	151914800	151915800	0.2984881321878821
chr7	151914900	151915900	0.9701004971436268
chr7	151915000	151916000	0.9881726634092439
chr7	151915100	151916100	1.2819145598693744
chr7	151915200	151916200	1.360705048644417
chr7	151915300	151916300	1.2533604468101778
chr7	151915400	151916400	1.4114179486722482
chr7	151915500	151916500	1.3342385372045822
chr7	151915600	151916600	0.6638379591416671
chr7	151915700	151916700	0.6210973484786465
chr7	151915800	151916800	0.8887961867491107
chr7	151915900	151916900	0.6751578829658491
chr7	151916000	151917000	0.7942763149731991
chr7	151917200	151918200	1.4721829359031966
chr7	151917300	151918300	1.5416923973678778
chr7	151917400	151918400	1.335030754110154
chr7	151917500	151918500	1.8741394884103941
chr7	151917600	151918600	1.7778196159232609
chr7	151917700	151918700	1.5139844078414657
chr7	151917800	151918800	1.3718456454067252
chr7	151917900	151918900	0.993266007693067
chr7	151918600	151919600	0.7215374538708257
chr7	151918700	151919700	1.2343943332396463
chr7	151918800	151919800	1.4569671659034735
chr7	151918900	151919900	1.4092237560776506
chr7	151919000	151920000	1.5933661074631342
chr7	151919100	151920100	2.1124552251006765
chr7	151919200	151920200	2.821923173697773
chr7	151919300	151920300	3.1679588808902426
chr7	151919400	151920400	3.2196164709760686
chr7	151919500	151920500	2.7087929238337334
chr7	151919600	151920600	2.8101527824519468
chr7	151919700	151920700	2.819133980207082
chr7	151919800	151920800	2.8986692502110176
chr7	151919900	151920900	2.949418993441013
chr7	151920000	151921000	2.1787082465994523
chr7	151920100	151921100	2.2372747910088364
chr7	151920200	151921200	1.8164101641866817
chr7	151920300	151921300	1.3177476755938275
chr7	151920400	151921400	1.4846336787495424
chr7	151920500	151921500	2.238032152236121
chr7	151920600	151921600	1.7086616731191036
chr7	151920700	151921700	1.1071929838861363
chr7	151921600	151922600	0.5265942324971101
chr7	151921700	151922700	0.9590130885480358
chr7	151921800	151922800	0.2398315512138581
chr7	151921900	151922900	0.6332702349469744
chr7	151922000	151923000	1.0686382213598065
chr7	151922100	151923100	0.9096192635858488
chr7	151922200	151923200	1.3096333619086995
chr7	151922300	151923300	1.2145802416269091
chr7	151922400	151923400	1.8400323767426965
chr7	151922500	151923500	2.003309950318037
chr7	151922600	151923600	1.8164477193045456
chr7	151922700	151923700	1.4255980698920017
chr7	151922800	151923800	1.8834972600198887
chr7	151922900	151923900	1.5476715322567494
chr7	151923000	151924000	1.308066884087923
chr7	151923100	151924100	1.7524758711142432
chr7	151923200	151924200	2.155070278817381
chr7	151923300	151924300	1.9229837915484904
chr7	151923400	151924400	1.7771911454905809
chr7	151923500	151924500	1.8912221263020328
chr7	151923600	151924600	2.1083070783831133
chr7	151923700	151924700	2.5514262598713047
chr7	151923800	151924800	2.9219067299610573
chr7	151923900	151924900	3.2121176460568104
chr7	151924000	151925000	2.55004051485719
chr7	151924100	151925100	2.1946900133870817
chr7	151924200	151925200	1.090266364868808
chr7	151924300	151925300	0.661911709254432
chr7	151924400	151925400	0.5284194995387783
chr7	151924500	151925500	1.2849932272240805
chr7	151924600	151925600	1.1887685112934276
chr7	151924700	151925700	1.5126763925348357
chr7	151924800	151925800	1.4641898659969357
chr7	151924900	151925900	1.6529892374452306
chr7	151925000	151926000	2.502468984662598
chr7	151925100	151926100	2.2440114278894105
chr7	151925200	151926200	2.604548564387826
chr7	151925300	151926300	3.318496648394272
chr7	151925400	151926400	3.3066342107265814
chr7	151925500	151926500	2.7414740328052924
chr7	151925600	151926600	2.555913404520859
chr7	151925700	151926700	2.069449731844021
chr7	151925800	151926800	1.9976471190500216
chr7	151925900	151926900	1.9771743541008595
chr7	151926000	151927000	2.2247170200276214
chr7	151926100	151927100	2.8940132072962763
chr7	151926200	151927200	3.0362685939356804
chr7	151926300	151927300	2.6985725007153527
chr7	151926400	151927400	2.622235634118924
chr7	151926500	151927500	2.2734986705525766
chr7	151926600	151927600	2.6122937773764545
chr7	151926700	151927700	2.3970088750857164
chr7	151927700	151928700	1.2737200719616761
chr7	151927800	151928800	1.003809429369863
chr7	151927900	151928900	1.2224083994953474
chr7	151928000	151929000	1.3948469079574346
chr7	151928100	151929100	1.3825164076424643
chr7	151928200	151929200	0.8991873007642156
chr7	151928300	151929300	1.249402541045038
chr7	151928400	151929400	1.444873837472696
chr7	151928500	151929500	1.2020680794759604
chr7	151928600	151929600	0.9429412690670044
chr7	151928700	151929700	1.1432090922803109
chr7	151928800	151929800	1.9753361491561845
chr7	151928900	151929900	2.041696689339062
chr7	151929000	151930000	1.6224945146709753
chr7	151929100	151930100	1.5589944445544142
chr7	151929200	151930200	2.2399823940029417
chr7	151929300	151930300	2.7601548460356278
chr7	151929400	151930400	3.093961793201052
chr7	151929500	151930500	3.7460687917519695
chr7	151929600	151930600	3.7098117938750654
chr7	151929700	151930700	4.110593498010444
chr7	151929800	151930800	3.3771518829221754
chr7	151929900	151930900	2.9695676150675503
chr7	151930000	151931000	2.7103857105349967
chr7	151930100	151931100	2.1802995604113544
chr7	151930200	151931200	1.6764601203601788
chr7	151930300	151931300	0.6986350265284385
chr7	151930400	151931400	-0.10775773017182833
chr7	151930500	151931500	-1.3632840982002417
chr7	151931100	151932100	0.3922741549822286
chr7	151931200	151932200	0.8275735658025759
chr7	151931300	151932300	1.371827068158126
chr7	151931400	151932400	0.9555691415939708
chr7	151931500	151932500	0.7362739496571329
chr7	151931600	151932600	0.8573439127849808
chr7	151931700	151932700	1.2404197726950603
chr7	151931800	151932800	0.8852413907899449
chr7	151931900	151932900	0.7040430962249696
chr7	151932000	151933000	0.9186291564838261
chr7	151932100	151933100	0.5104127663815808
chr7	151932200	151933200	-0.035775275548746134
chr7	151932300	151933300	-0.8780389301480718
chr7	151932400	151933400	-0.1975421755329252
chr7	151932500	151933500	-0.0062588018437424574
chr7	151932600	151933600	-0.11087514492606228
chr7	151932700	151933700	-0.756542883730883
chr7	151933800	151934800	2.716030960919632
chr7	151933900	151934900	2.7458726005422176
chr7	151934000	151935000	3.0745145324718535
chr7	151934100	151935100	2.6816562783189686
chr7	151934200	151935200	2.4198884332153767
chr7	151934300	151935300	1.8588528133054008
chr7	151934400	151935400	1.3639122945110518
chr7	151934500	151935500	1.1701885271757515
chr7	151934600	151935600	1.3088932508582602
chr7	151934700	151935700	1.4541048726188022
chr7	151934800	151935800	1.3939474887406174
chr7	151934900	151935900	1.8467465966790064
chr7	151935000	151936000	1.7363531526831364
chr7	151935100	151936100	1.0263429971546
chr7	151935200	151936200	1.1665490917767076
chr7	151935300	151936300	2.2114444931588566
chr7	151935400	151936400	2.394671439400792
chr7	151935500	151936500	2.191328216030101
chr7	151935600	151936600	2.26941030943035
chr7	151935700	151936700	2.2926795708997347
chr7	151935800	151936800	1.853495218795572
chr7	151935900	151936900	1.0991337005453048
chr7	151936000	151937000	0.8508782456707572
chr7	151936100	151937100	1.5932748180312983
chr7	151936200	151937200	1.2433368377116978
chr7	151936300	151937300	0.21834606915416016
chr7	151936400	151937400	0.19103758977059127
chr7	151936500	151937500	0.6372022758844573
chr7	151936600	151937600	0.5998354424998893
chr7	151936700	151937700	-0.10907565775812614
chr7	151936800	151937800	0.13264285469942586
chr7	151936900	151937900	0.6733383406484498
chr7	151937000	151938000	0.6297706353813999
chr7	151937100	151938100	0.8754371469976227
chr7	151937200	151938200	0.9869692534452901
chr7	151937300	151938300	0.8643480169553891
chr7	151937400	151938400	0.2740525227327745
chr7	151937500	151938500	-0.25285990447768103
chr7	151937600	151938600	-0.2252448355315096
chr7	151937700	151938700	0.3171120719110347
chr7	151937800	151938800	0.21769140495822856
chr7	151937900	151938900	-0.049006389700585316
chr7	151938000	151939000	0.46006316906297695
chr7	151938100	151939100	0.3689692474783494
chr7	151938200	151939200	0.42204819728835374
chr7	151938300	151939300	1.320646353344232
chr7	151938400	151939400	1.2005455610340148
chr7	151938500	151939500	1.6817092647157483
chr7	151938600	151939600	2.5407321644151795
chr7	151938700	151939700	2.5678890910040097
chr7	151938800	151939800	2.326634674568953
chr7	151938900	151939900	1.977569347598172
chr7	151939000	151940000	1.545789880140575
chr7	151939100	151940100	0.7255124398917109
chr7	151939200	151940200	0.5699221370879968
chr7	151939300	151940300	0.7997689415044265
chr7	151939400	151940400	1.4226248936081767
chr7	151939500	151940500	1.6463284763947108
chr7	151939600	151940600	0.8188947954119445
chr7	151939700	151940700	0.3623740346511049
chr7	151939800	151940800	0.5919569295369586
chr7	151939900	151940900	1.471595279573532
chr7	151940000	151941000	1.1284034083580987
chr7	151940100	151941100	1.903335983951188
chr7	151940200	151941200	2.4697388327424123
chr7	151940300	151941300	1.5884350457158312
chr7	151940400	151941400	0.9232307729489164
chr7	151940500	151941500	0.8863670033555726
chr7	151940600	151941600	0.8345996067646827
chr7	151940700	151941700	1.3685112059821103
chr7	151940800	151941800	1.3091157071896578
chr7	151940900	151941900	1.1159739582679935
chr7	151941000	151942000	2.105096633669491
chr7	151941100	151942100	2.0391724461091463
chr7	151941200	151942200	1.9012104554309248
chr7	151941300	151942300	2.54866613175297
chr7	151941400	151942400	3.489405300232649
chr7	151941500	151942500	3.718343088161917
chr7	151941600	151942600	4.189116754064991
chr7	151941700	151942700	4.094087917938953
chr7	151942300	151943300	1.6584911512466307
chr7	151942400	151943400	1.356654875294676
chr7	151942500	151943500	0.8320370025312053
chr7	151942600	151943600	0.7619866281833431
chr7	151942700	151943700	1.1084221287741494
chr7	151942800	151943800	1.5066886688715304
chr7	151944400	151945400	2.052712805890081
chr7	151944500	151945500	2.846933930819689
chr7	151944600	151945600	2.891450046488583
chr7	151944700	151945700	2.9509042438280417
chr7	151944800	151945800	3.212180023402757
chr7	151944900	151945900	2.7392193764937858
chr7	151945000	151946000	2.7548997146859
chr7	151945100	151946100	2.9703585617319286
chr7	151945200	151946200	3.1391892514193667
chr7	151945300	151946300	3.073576329048002
chr7	151945400	151946400	2.6112807474982653
chr7	151945500	151946500	1.6934106240743698
chr7	151945600	151946600	1.5793853002388587
chr7	151945700	151946700	1.693080514682472
chr7	151945800	151946800	1.9124950702771344
chr7	151945900	151946900	2.36647894171338
chr7	151946000	151947000	2.3235792423936554
chr7	151946100	151947100	1.9693727578793645
chr7	151946200	151947200	1.5159862642143875
chr7	151946300	151947300	1.5566512125762402
chr7	151946400	151947400	1.4122653500166016
chr7	151948300	151949300	2.0264397025443106
chr7	151948400	151949400	2.1415106451008548
chr7	151948500	151949500	2.4516934137110864
chr7	151948600	151949600	2.5673547441459257
chr7	151948700	151949700	2.8809405021144947
chr7	151948800	151949800	2.646738101282696
chr7	151948900	151949900	2.8777435060617678
chr7	151949000	151950000	2.8437780312013623
chr7	151949100	151950100	3.769926708367223
chr7	151949200	151950200	3.6318321793531543
chr7	151949300	151950300	3.223375499817056
chr7	151949400	151950400	2.909221547255452
chr7	151949500	151950500	2.535649889766826
chr7	151949600	151950600	2.4569970187789094
chr7	151949700	151950700	1.9858709027252848
chr7	151949800	151950800	2.1185578040281947
chr7	151949900	151950900	1.961962048443329
chr7	151950000	151951000	2.473576062369039
chr7	151950100	151951100	1.9690994115566327
chr7	151950200	151951200	2.0222979910928083
chr7	151950300	151951300	2.206794198148512
chr7	151950400	151951400	1.6839641132233345
chr7	151950500	151951500	1.697575135861738
chr7	151950600	151951600	1.729638792073523
chr7	151950700	151951700	2.0143476096945507
chr7	151950800	151951800	2.5023887302196504
chr7	151950900	151951900	2.5805524074878465
chr7	151951000	151952000	2.3966138151237852
chr7	151951100	151952100	2.1126201470203543
chr7	151951200	151952200	1.7811818979389034
chr7	151951300	151952300	1.9055873558889964
chr7	151951400	151952400	1.5164991644078212
chr7	151951500	151952500	1.383508419903435
chr7	151951600	151952600	1.1898146294746708
chr7	151952700	151953700	1.6157046308351088
chr7	151953300	151954300	1.9613978973993555
chr7	151953400	151954400	2.0896700099048457
chr7	151953500	151954500	1.5806782742378611
chr7	151953600	151954600	1.3198088114545663
chr7	151953700	151954700	1.4614396012207935
chr7	151953800	151954800	1.3173372601895184
chr7	151953900	151954900	0.9310988577158688
chr7	151954000	151955000	1.389544280741892
chr7	151954100	151955100	1.6314432453420713
chr7	151954200	151955200	1.4950684675164962
chr7	151954300	151955300	0.3338786421939439
chr7	151954400	151955400	0.4425013737030818
chr7	151954500	151955500	0.9973228921789412
chr7	151954600	151955600	1.3496499582683412
chr7	151954700	151955700	1.2522985829255415
chr7	151954800	151955800	1.1121062250733649
chr7	151954900	151955900	1.3667024853623413
chr7	151955000	151956000	0.30538973307251965
chr7	151955100	151956100	-0.07905725621083429
chr7	151955200	151956200	-0.009579119846724595
chr7	151955300	151956300	0.4857429869663768
chr7	151955400	151956400	0.5984492560017225
chr7	151955500	151956500	0.2518198763541426
chr7	151955600	151956600	0.18962571348841253
chr7	151955700	151956700	0.5559303585291213
chr7	151955800	151956800	0.5184149738403852
chr7	151955900	151956900	0.285517173281019
chr7	151956000	151957000	1.2434694293802433
chr7	151956100	151957100	1.6156776745634729
chr7	151957400	151958400	1.0022920843769696
chr7	151957500	151958500	1.0265641171444857
chr7	151957600	151958600	1.1782495156293429
chr7	151957700	151958700	1.3861617099291117
chr7	151957800	151958800	1.1604205162239771
chr7	151957900	151958900	1.1723339938226336
chr7	151958000	151959000	1.845863031113595
chr7	151958100	151959100	1.6045096184232308
chr7	151958200	151959200	1.4796365978392279
chr7	151958300	151959300	0.7782101286774641
chr7	151958400	151959400	0.7306888803825806
chr7	151958500	151959500	0.6642192263562132
chr7	151958600	151959600	0.5694575366845238
chr7	151958700	151959700	0.4197609136352351
chr7	151958800	151959800	0.14190754270092348
chr7	151958900	151959900	0.043823884344896064
chr7	151959000	151960000	0.19109826421739345
chr7	151959100	151960100	0.6508908703895729
chr7	151959200	151960200	0.532558809254454
chr7	151959300	151960300	0.5726287050939693
chr7	151959400	151960400	0.6867273277777887
chr7	151959500	151960500	0.7325671815095199
chr7	151959600	151960600	0.6561635631717341
chr7	151959700	151960700	0.6521325466150254
chr7	151960100	151961100	1.434857044608311
chr7	151960200	151961200	1.7523741614718806
chr7	151960300	151961300	1.7889980787088646
chr7	151960400	151961400	2.020751145428451
chr7	151960500	151961500	2.038486335967915
chr7	151960600	151961600	1.9509744297907623
chr7	151960700	151961700	1.949812052977554
chr7	151960800	151961800	2.1166292691904465
chr7	151960900	151961900	1.9694088822407885
chr7	151961000	151962000	2.136385296753471
chr7	151962500	151963500	1.2070263871236144
chr7	151962600	151963600	1.1500434786916771
chr7	151962700	151963700	0.1350600237258568
chr7	151962800	151963800	-0.1535952173832795
chr7	151962900	151963900	0.007610280591337234
chr7	151963000	151964000	0.07836280746868525
chr7	151963100	151964100	1.075725504746226
chr7	151963200	151964200	1.6322382612391453
chr7	151963300	151964300	1.453837721008791
chr7	151963400	151964400	1.5841331089597477
chr7	151963500	151964500	2.0569846077994183
chr7	151963600	151964600	2.390876750199764
chr7	151963700	151964700	3.3809557405151027
chr7	151963800	151964800	3.424647476265668
chr7	151963900	151964900	3.458707598094712
chr7	151964000	151965000	3.071833151441815
chr7	151964100	151965100	2.7684930492556665
chr7	151964200	151965200	2.911287431899406
chr7	151964300	151965300	3.273338948883382
chr7	151964400	151965400	3.402338570691508
chr7	151964500	151965500	2.435607337645572
chr7	151964600	151965600	2.0515749215986294
chr7	151964700	151965700	1.4808440500026785
chr7	151964800	151965800	1.346069819662108
chr7	151964900	151965900	0.979272474370088
chr7	151965000	151966000	1.3407517659898596
chr7	151965100	151966100	1.2156458979813956
chr7	151965200	151966200	0.33842445996979914
chr7	151965300	151966300	-0.029624876107262738
chr7	151965400	151966400	-0.3251681788391071
chr7	151965500	151966500	0.12791784365839268
chr7	151965600	151966600	0.5097126506482612
chr7	151965700	151966700	0.11723161203591367
chr7	151965800	151966800	0.4073632043808662
chr7	151965900	151966900	0.3784774640394658
chr7	151966000	151967000	1.0870031800819986
chr7	151966100	151967100	1.0606262843430363
chr7	151966200	151967200	1.2909215397320883
chr7	151966300	151967300	1.0504338506253523
chr7	151966400	151967400	1.3019744897287933
chr7	151966500	151967500	1.6842330105065848
chr7	151966600	151967600	1.5536353409108687
chr7	151966700	151967700	1.5858868304729632
chr7	151966800	151967800	1.686143256400632
chr7	151966900	151967900	1.4743744035932709
chr7	151967000	151968000	1.3641214699522544
chr7	151967100	151968100	1.3885626389094696
chr7	151967200	151968200	0.8017300104587167
chr7	151967300	151968300	1.3587934423476582
chr7	151967400	151968400	1.4560732804633882
chr7	151967500	151968500	0.7538220867467077
chr7	151967600	151968600	0.8330844546603691
chr7	151967700	151968700	1.1881595242073435
chr7	151967800	151968800	1.2678063071632977
chr7	151967900	151968900	1.3974486382991158
chr7	151968000	151969000	1.133269716482355
chr7	151968100	151969100	1.2923676740805852
chr7	151968200	151969200	2.026670551571752
chr7	151968300	151969300	2.1934001565926486
chr7	151968400	151969400	2.04912936198522
chr7	151968500	151969500	2.434698132680892
chr7	151968600	151969600	2.62810480426764
chr7	151968700	151969700	3.1797455445733225
chr7	151968800	151969800	2.9234288087284384
chr7	151968900	151969900	2.9973830190542663
chr7	151969000	151970000	2.7125085479641817
chr7	151969100	151970100	2.5795345623619044
chr7	151970000	151971000	2.5481273129137905
chr7	151970100	151971100	2.462789065580274
chr7	151970200	151971200	2.4797418913890312
chr7	151970300	151971300	2.7436661404459066
chr7	151970400	151971400	2.100476806032596
chr7	151970500	151971500	1.8137543541269672
chr7	151970600	151971600	1.7011134764194733
chr7	151970700	151971700	1.941001092833432
chr7	151970800	151971800	1.8264906663566152
chr7	151970900	151971900	1.5327213287043693
chr7	151971000	151972000	1.2741991491923905
chr7	151971100	151972100	1.2441201778659108
chr7	151971200	151972200	1.152870103574761
chr7	151971300	151972300	0.9531624644029728
chr7	151971400	151972400	1.0142090457823345
chr7	151971500	151972500	1.0227653176616078
chr7	151971600	151972600	1.1056795548654894
chr7	151971700	151972700	0.4621967614603184
chr7	151971800	151972800	1.260033481744712
chr7	151971900	151972900	1.7620292503963078
chr7	151972000	151973000	1.6355775694433021
chr7	151972100	151973100	1.8695928315871384
chr7	151972200	151973200	1.324870388358385
chr7	151972300	151973300	1.4194812549293656
chr7	151972400	151973400	1.4567323024070638
chr7	151972500	151973500	1.5976457972163285
chr7	151972600	151973600	1.4040209778079271
chr7	151972700	151973700	1.6300962928249705
chr7	151972800	151973800	1.2062909208437032
chr7	151972900	151973900	0.720889906791614
chr7	151973000	151974000	1.2070341365094144
chr7	151973100	151974100	1.3868780991030007
chr7	151974200	151975200	2.426358106502759
chr7	151974300	151975300	2.913841901281175
chr7	151974400	151975400	2.1926823062714207
chr7	151974500	151975500	2.2354104276214897
chr7	151974600	151975600	2.402606501935717
chr7	151974700	151975700	1.951748517371228
chr7	151974800	151975800	1.3927436354214189
chr7	151974900	151975900	1.5571570260370184
chr7	151975000	151976000	2.3122944268351966
chr7	151975100	151976100	2.5354091902232367
chr7	151975200	151976200	1.8929648816674
chr7	151975300	151976300	2.0769730729661657
chr7	151975400	151976400	2.3949424591297737
chr7	151975500	151976500	2.7844827177360565
chr7	151975600	151976600	3.055895093702845
chr7	151975700	151976700	3.419117701314473
chr7	151975800	151976800	3.219935706133562
chr7	151975900	151976900	3.2359580399889314
chr7	151976000	151977000	2.4604935733212296
chr7	151976100	151977100	2.260802602217552
chr7	151976200	151977200	2.3827689441042628
chr7	151976300	151977300	1.7057447985461676
chr7	151976400	151977400	1.2926086649775883
chr7	151976500	151977500	1.0888255978482149
chr7	151976600	151977600	0.6132186808547927
chr7	151976700	151977700	0.008747880640355801
chr7	151976800	151977800	-0.4804886184904164
chr7	151976900	151977900	-0.7576055834212455
chr7	151978100	151979100	-0.3742973820805223
chr7	151979600	151980600	1.741592389514718
chr7	151979700	151980700	1.614528129984834
chr7	151981800	151982800	1.2922235278575058
chr7	151981900	151982900	1.0172979702507643
chr7	151982000	151983000	0.562864616749587
chr7	151982100	151983100	0.8662784645932005
chr7	151982200	151983200	0.9547313024048596
chr7	151982300	151983300	1.306624947034761
chr7	151982400	151983400	0.7452908084676411
chr7	151982500	151983500	0.9318230690537348
chr7	151982600	151983600	0.3315901151069588
chr7	151982700	151983700	0.6884868858057374
chr7	151982800	151983800	-0.3998218100828773
chr7	151982900	151983900	-0.19653311232389514
chr7	151983000	151984000	0.46436159726412574
chr7	151983100	151984100	-0.2891239410325873
chr7	151983200	151984200	0.03714929547104005
chr7	151983300	151984300	-0.3713304068696015
chr7	151983400	151984400	0.2698422728747488
chr7	151983500	151984500	0.02714016178797108
chr7	151983600	151984600	0.6264036725126276
chr7	151983700	151984700	0.7450203663726208
chr7	151983800	151984800	1.2777655593986108
chr7	151983900	151984900	1.4558833488723668
chr7	151984000	151985000	1.5130066670784796
chr7	151984100	151985100	1.97299308691238
chr7	151984200	151985200	1.6071497730936215
chr7	151984300	151985300	1.910556804051132
chr7	151984400	151985400	1.0265987920041093
chr7	151984500	151985500	1.4830998746534645
chr7	151984600	151985600	1.0997136118043291
chr7	151984700	151985700	1.1272722480852426
chr7	151984800	151985800	1.266286066530378
chr7	151984900	151985900	1.7066400293006565
chr7	151985000	151986000	1.1117856153785424
chr7	151985100	151986100	1.3612194758067573
chr7	151985200	151986200	1.3548207463609534
chr7	151985300	151986300	1.3249780726819829
chr7	151985400	151986400	2.0538084095835565
chr7	151985500	151986500	1.9688763556146085
chr7	151985600	151986600	1.9811054374085169
chr7	151985700	151986700	1.4480464930092702
chr7	151987700	151988700	1.999029610815827
chr7	151987800	151988800	1.825948439320857
chr7	151987900	151988900	1.925774340966067
chr7	151988000	151989000	2.2363361481107162
chr7	151988800	151989800	2.097349661161751
chr7	151988900	151989900	1.8438349523766315
chr7	151989000	151990000	1.195584639257274
chr7	151989100	151990100	0.7516700394490885
chr7	151989200	151990200	1.314426390956804
chr7	151989300	151990300	1.1602563264032817
chr7	151989400	151990400	1.2186888403591662
chr7	151989500	151990500	0.9205723061946544
chr7	151990600	151991600	1.1303070742750672
chr7	151990700	151991700	1.10447051096605
chr7	151990800	151991800	1.387550491728498
chr7	151990900	151991900	1.0912044784785515
chr7	151991000	151992000	1.3791302317014873
chr7	151991100	151992100	1.558700871876884
chr7	151991200	151992200	1.370146427939762
chr7	151991300	151992300	1.6402733329008403
chr7	151991400	151992400	2.0050451056031524
chr7	151991500	151992500	2.060586710347004
chr7	151991600	151992600	2.726773424822405
chr7	151991700	151992700	2.788448143591315
chr7	151991800	151992800	2.6620959659679504
chr7	151991900	151992900	2.9703161944980216
chr7	151992000	151993000	3.060102342061672
chr7	151992100	151993100	3.1014189284513543
chr7	151992200	151993200	2.879174938507572
chr7	151993300	151994300	0.9309392678493659
chr7	151993400	151994400	1.4679675910275405
chr7	151993500	151994500	1.5812943286181258
chr7	151993600	151994600	1.569272841307258
chr7	151993700	151994700	2.057125355675999
chr7	151993800	151994800	2.3712547479033796
chr7	151993900	151994900	2.885794152078359
chr7	151994000	151995000	2.0137935805474596
chr7	151994100	151995100	1.8599149833223945
chr7	151994200	151995200	1.3374940634132564
chr7	151994300	151995300	1.4014003050773225
chr7	151995500	151996500	2.856866488897027
chr7	151995600	151996600	3.0737489899803077
chr7	151995700	151996700	3.2612145776639028
chr7	151996400	151997400	1.5685015341744923
chr7	151996500	151997500	1.940647280580437
chr7	151996600	151997600	1.8121916443330592
chr7	151996700	151997700	1.5121137648573812
chr7	151996800	151997800	1.4437504091510505
chr7	151996900	151997900	1.637333967807271
chr7	151997000	151998000	1.520076910860821
chr7	151997100	151998100	1.3090950804856616
chr7	151997200	151998200	0.7901595611877965
chr7	151997300	151998300	0.6701340208715495
chr7	151997400	151998400	0.8523733889774147
chr7	151997500	151998500	1.0966820850428525
chr7	151997600	151998600	1.4477697447086812
chr7	151997700	151998700	1.2839913877138471
chr7	151999500	152000500	3.19602823883928
chr7	151999600	152000600	3.9761871037835927
chr7	151999700	152000700	5.4779564599638935
chr7	151999800	152000800	6.996714950933305
chr7	151999900	152000900	7.525004074486881
chr7	152001100	152002100	1.8544903196284608
chr7	152001200	152002200	1.3664791049119196
chr7	152001300	152002300	2.1629655688911176
chr7	152001400	152002400	2.323575186599629
chr7	152001500	152002500	1.6750777395910774
chr7	152001600	152002600	2.0145380245770514
chr7	152001700	152002700	1.9875457034588573
chr7	152001800	152002800	2.0651546886976404
chr7	152001900	152002900	2.728794830202056
chr7	152002000	152003000	2.3120269061445002
chr7	152002100	152003100	1.7373505346385776
chr7	152002200	152003200	1.923199962523826
chr7	152002300	152003300	1.748602264843429
chr7	152002400	152003400	1.965535199771872
chr7	152002500	152003500	2.0474021938813056
chr7	152002600	152003600	1.6612211734546587
chr7	152002700	152003700	0.9039256072933276
chr7	152002800	152003800	1.851006872379248
chr7	152002900	152003900	2.0100691227326686
chr7	152003000	152004000	1.8659582037631193
chr7	152003100	152004100	2.645277105319828
chr7	152003200	152004200	3.165545412321032
chr7	152003300	152004300	2.9907611072757505
chr7	152003400	152004400	3.040639163618187
chr7	152003500	152004500	2.8785601383512534
chr7	152003600	152004600	2.953895333721297
chr7	152003700	152004700	3.5593182640540384
chr7	152003800	152004800	3.5381276860744215
chr7	152003900	152004900	3.5372605431277995
chr7	152004000	152005000	3.4085409017374793
chr7	152004100	152005100	3.0307198224417995
chr7	152004200	152005200	2.6426912102302755
chr7	152004300	152005300	3.1199811732244664
chr7	152004400	152005400	2.925853744842332
chr7	152004500	152005500	3.583998271013592
chr7	152004600	152005600	3.5527393434212
chr7	152004700	152005700	2.8819126215894366
chr7	152004800	152005800	2.9713319262811573
chr7	152004900	152005900	2.2543866911044117
chr7	152005000	152006000	2.0012654873891558
chr7	152005100	152006100	2.099818770050231
chr7	152005200	152006200	2.375495537065067
chr7	152005300	152006300	2.694354808276737
chr7	152005400	152006400	2.248096422231206
chr7	152005500	152006500	2.025286953580996
chr7	152005600	152006600	2.142093084915928
chr7	152005700	152006700	2.476748899116717
chr7	152005800	152006800	0.9792385158900824
chr7	152005900	152006900	1.8139463056895413
chr7	152006000	152007000	2.3006701839003383
chr7	152006100	152007100	1.888217880812772
chr7	152006200	152007200	1.098385536777597
chr7	152006300	152007300	0.8558057714067362
chr7	152006400	152007400	0.7516453290866334
chr7	152008500	152009500	2.2585704753115183
chr7	152008600	152009600	2.1536850476743505
chr7	152008700	152009700	1.6013359529472913
chr7	152008800	152009800	1.9873440963304247
chr7	152008900	152009900	2.288188736990879
chr7	152009000	152010000	2.4633313698002137
chr7	152009100	152010100	2.582697261046384
chr7	152009200	152010200	2.386199825788473
chr7	152009300	152010300	2.0251045298639268
chr7	152009400	152010400	1.6672930322285382
chr7	152009500	152010500	2.4137356776334373
chr7	152009600	152010600	1.8488728842174964
chr7	152009700	152010700	2.312276684046059
chr7	152009800	152010800	2.116634241062321
chr7	152009900	152010900	1.7762336512164754
chr7	152010000	152011000	1.7564146001242285
chr7	152010100	152011100	1.4914801033239302
chr7	152010200	152011200	1.5768478861086497
chr7	152010300	152011300	1.621900370854653
chr7	152010400	152011400	1.8125995651994544
chr7	152010500	152011500	0.9842816606332678
chr7	152010600	152011600	1.126123526816811
chr7	152010700	152011700	0.4994081553127226
chr7	152010800	152011800	0.17255283601625884
chr7	152011600	152012600	1.5519186405005874
chr7	152011700	152012700	1.4376784884254632
chr7	152011800	152012800	1.2485625604155606
chr7	152011900	152012900	1.326289621071925
chr7	152012000	152013000	1.9273866915383915
chr7	152012100	152013100	2.516263769872832
chr7	152012200	152013200	2.8160723803733285
chr7	152012300	152013300	1.9868944818528165
chr7	152012400	152013400	1.7934978284112126
chr7	152012500	152013500	1.7870285674841193
chr7	152012600	152013600	2.211501805836245
chr7	152012700	152013700	2.5472099344647647
chr7	152012800	152013800	2.5964406979016794
chr7	152012900	152013900	2.6456844104794186
chr7	152013000	152014000	2.16906199287404
chr7	152013100	152014100	1.7109948540023112
chr7	152013200	152014200	1.8423007318272424
chr7	152013300	152014300	2.1061547371015776
chr7	152013400	152014400	2.9367403935402816
chr7	152013500	152014500	2.1142368899417114
chr7	152013600	152014600	1.5228875260513797
chr7	152013700	152014700	1.7755022147688295
chr7	152013800	152014800	2.023187451212242
chr7	152013900	152014900	2.490207257424073
chr7	152014000	152015000	2.7741786628403684
chr7	152014100	152015100	2.2997992715756768
chr7	152014200	152015200	1.9183521647351909
chr7	152014300	152015300	2.4428887312460565
chr7	152014400	152015400	1.5974955704005056
chr7	152014500	152015500	2.368991849969273
chr7	152014600	152015600	2.383844434976668
chr7	152014700	152015700	1.9193163492734528
chr7	152014800	152015800	1.7006639874099825
chr7	152014900	152015900	1.3457729288126592
chr7	152015400	152016400	3.6463026626726327
chr7	152015500	152016500	2.7467334469442
chr7	152015600	152016600	2.771478644578844
chr7	152015700	152016700	2.750974354344067
chr7	152015800	152016800	2.977981044697497
chr7	152015900	152016900	3.0969597907346467
chr7	152016000	152017000	3.0503588577826024
chr7	152017000	152018000	2.231199447109325
chr7	152017100	152018100	1.8720374651582188
chr7	152017200	152018200	1.922793752272946
chr7	152017300	152018300	1.8509584043199137
chr7	152017400	152018400	1.5376623867318893
chr7	152017500	152018500	1.849578328729246
chr7	152017600	152018600	0.6772077116681751
chr7	152017700	152018700	0.4359852778976314
chr7	152017800	152018800	0.30996050716591017
chr7	152017900	152018900	0.7252233304134619
chr7	152018000	152019000	0.7740414390421463
chr7	152018100	152019100	0.7778512511681741
chr7	152018200	152019200	0.3387010730191895
chr7	152018300	152019300	0.3422458370661847
chr7	152018400	152019400	0.7472968592588826
chr7	152018500	152019500	0.8432019142099706
chr7	152018600	152019600	1.3946702695969688
chr7	152018700	152019700	1.7116812897878562
chr7	152018800	152019800	1.2681073821158866
chr7	152018900	152019900	0.9545767109385428
chr7	152019000	152020000	0.8998271982595367
chr7	152019100	152020100	0.9097405556575779
chr7	152019200	152020200	1.0005068875097245
chr7	152019300	152020300	0.9386734073366896
chr7	152019400	152020400	0.8706844110214189
chr7	152019500	152020500	0.5774686449535695
chr7	152019600	152020600	0.5712052907578234
chr7	152019700	152020700	0.8614134831249357
chr7	152019800	152020800	1.3846094212338498
chr7	152019900	152020900	1.7682574379762457
chr7	152020000	152021000	1.5979784150801277
chr7	152020100	152021100	1.4467842914225229
chr7	152021500	152022500	2.5409855820013854
chr7	152021600	152022600	2.0466720725343124
chr7	152021700	152022700	1.91318700901506
chr7	152021800	152022800	1.5798227306159447
chr7	152021900	152022900	1.389313967608429
chr7	152022000	152023000	1.4512382648905535
chr7	152022100	152023100	1.6314867798323385
chr7	152022200	152023200	1.3653274000571267
chr7	152022300	152023300	1.3825692013356812
chr7	152022400	152023400	1.6910642301592331
chr7	152022500	152023500	1.3811005120785185
chr7	152022600	152023600	1.4665058530093376
chr7	152022700	152023700	1.5982581915565812
chr7	152022800	152023800	1.5548239362999452
chr7	152022900	152023900	1.3879510103314605
chr7	152023000	152024000	1.341409903594894
chr7	152023100	152024100	0.6088886476491299
chr7	152023200	152024200	0.4239498757575597
chr7	152023300	152024300	0.4861212878950906
chr7	152023400	152024400	0.3108302949980214
chr7	152023500	152024500	0.3026209192546322
chr7	152023600	152024600	0.557910969180646
chr7	152023700	152024700	0.8292421637442792
chr7	152023800	152024800	1.1512148955497463
chr7	152023900	152024900	0.4979536498168315
chr7	152024000	152025000	0.471696600949772
chr7	152024100	152025100	0.7968567457292001
chr7	152024200	152025200	0.8521511656429889
chr7	152024300	152025300	1.1424646199024493
chr7	152024400	152025400	0.8507666162992903
chr7	152024500	152025500	1.154326381340371
chr7	152024600	152025600	1.5151482792959654
chr7	152024700	152025700	1.3624209359416244
chr7	152024800	152025800	1.32254593271507
chr7	152024900	152025900	2.9268562679612278
chr7	152025000	152026000	2.004242913942165
chr7	152025100	152026100	2.4728455235931848
chr7	152025200	152026200	3.376168435116098
chr7	152025300	152026300	1.960024614797597
chr7	152025400	152026400	2.3483487735662147
chr7	152025500	152026500	2.1211585086260256
chr7	152025600	152026600	2.1952906698175583
chr7	152025700	152026700	1.7359042537471612
chr7	152025800	152026800	1.25797104784972
chr7	152025900	152026900	0.8179892716599441
chr7	152026000	152027000	0.31564682308212266
chr7	152026100	152027100	-0.42454555086227136
chr7	152026200	152027200	-1.2206954956414686
chr7	152026300	152027300	-0.4596842947933063
chr7	152026400	152027400	-0.7264831445051138
chr7	152026500	152027500	0.21621953784500772
chr7	152026600	152027600	-0.20068093057885875
chr7	152026700	152027700	-0.606257670846333
chr7	152026800	152027800	-0.7803820370817629
chr7	152026900	152027900	-0.12448158075263115
chr7	152027000	152028000	-0.2666239225624651
chr7	152027100	152028100	-0.4460365433915833
chr7	152027200	152028200	-0.8620549163602806
chr7	152027300	152028300	-1.3450216596636215
chr7	152027400	152028400	-1.1464226868384628
chr7	152027500	152028500	-1.7181386614074168
chr7	152027600	152028600	-1.2182395861049458
chr7	152027700	152028700	-0.8948679211174183
chr7	152027800	152028800	-0.7303166832465591
chr7	152027900	152028900	-1.328300914640124
chr7	152028000	152029000	-1.0274557604171775
chr7	152028100	152029100	-0.5301402979119421
chr7	152028200	152029200	0.5421537976584679
chr7	152028300	152029300	0.8958045141804133
chr7	152028400	152029400	1.148838195555261
chr7	152028500	152029500	1.3304704073983091
chr7	152028600	152029600	1.2275722426303144
chr7	152028700	152029700	1.9793676968677567
chr7	152028800	152029800	1.9068821872789428
chr7	152028900	152029900	1.5522160293655387
chr7	152029000	152030000	1.8153798429633135
chr7	152029100	152030100	2.231076382398632
chr7	152029200	152030200	1.7122226669691256
chr7	152029300	152030300	2.0151584689570408
chr7	152029400	152030400	2.4085096820411693
chr7	152029500	152030500	2.0803837934459826
chr7	152029600	152030600	2.1178404570025124
chr7	152029700	152030700	2.111625525460669
chr7	152029800	152030800	3.3640124853658686
chr7	152029900	152030900	3.6743491800391928
chr7	152030000	152031000	3.7106890959021
chr7	152030100	152031100	3.717085333772314
chr7	152030200	152031200	4.417478461822856
chr7	152030300	152031300	4.331755738394348
chr7	152030400	152031400	3.6931615434580367
chr7	152030500	152031500	3.921059383676611
chr7	152030600	152031600	4.150647265598337
chr7	152030700	152031700	3.792595630724247
chr7	152030800	152031800	2.9781319012143164
chr7	152030900	152031900	2.459092953171389
chr7	152031000	152032000	2.110909831675537
chr7	152031100	152032100	2.083891393157101
chr7	152031200	152032200	1.4895198557199172
chr7	152031300	152032300	0.8844143133756709
chr7	152031400	152032400	0.6140973095221707
chr7	152031500	152032500	0.4248059772122931
chr7	152031600	152032600	0.04125331170116468
chr7	152031700	152032700	0.05638626308144287
chr7	152031800	152032800	-0.39942069616041137
chr7	152031900	152032900	-0.0936730809718044
chr7	152032000	152033000	0.7305612775112649
chr7	152032100	152033100	0.7708338135665365
chr7	152032200	152033200	1.1636857720771303
chr7	152032300	152033300	1.7222936546754568
chr7	152032400	152033400	2.4617845506484883
chr7	152032500	152033500	2.592283781108497
chr7	152032600	152033600	2.6438648860073144
chr7	152032700	152033700	2.246838631350764
chr7	152032800	152033800	2.5387796565077405
chr7	152032900	152033900	2.6496451496623887
chr7	152033000	152034000	1.9298798120645067
chr7	152033100	152034100	1.3226502545934515
chr7	152033200	152034200	0.9909288685664897
chr7	152033300	152034300	0.3091654295964276
chr7	152033400	152034400	-0.2755295420547357
chr7	152033500	152034500	0.036289359640156615
chr7	152033600	152034600	0.12749203446801796
chr7	152033700	152034700	0.8097670361199583
chr7	152033800	152034800	0.7831497489566797
chr7	152033900	152034900	1.1964735203862098
chr7	152034000	152035000	1.226970412004484
chr7	152034100	152035100	1.106705201343572
chr7	152034200	152035200	1.2448661438424131
chr7	152034300	152035300	1.568380569476574
chr7	152034400	152035400	1.8958684662097869
chr7	152034500	152035500	1.8182933350475416
chr7	152034600	152035600	2.111992876175933
chr7	152034700	152035700	2.2327218711005683
chr7	152034800	152035800	2.3911912685413323
chr7	152034900	152035900	2.463911889742292
chr7	152035000	152036000	2.6249493802377146
chr7	152035100	152036100	3.1901944844055703
chr7	152035200	152036200	3.0535430707805222
chr7	152035300	152036300	2.9137528546439886
chr7	152035400	152036400	2.794548755816321
chr7	152035500	152036500	2.7579125751828983
chr7	152035600	152036600	2.380816806334761
chr7	152035700	152036700	1.9095930356335684
chr7	152035800	152036800	1.0371689327794469
chr7	152035900	152036900	0.4519139143452724
chr7	152036000	152037000	0.24094594186919438
chr7	152036100	152037100	-0.037832219544834976
chr7	152036200	152037200	-0.13190431597959412
chr7	152036300	152037300	0.15622963852491795
chr7	152036400	152037400	-0.13760772007925676
chr7	152036500	152037500	-0.6386910305581434
chr7	152036600	152037600	-0.6771823005086479
chr7	152036700	152037700	-0.14566597726277
chr7	152036800	152037800	0.6746432192513877
chr7	152036900	152037900	0.9956488985669424
chr7	152037000	152038000	1.0874069214657818
chr7	152037100	152038100	0.6418285576217239
chr7	152037200	152038200	0.9245030279987082
chr7	152037300	152038300	0.4766499357021903
chr7	152037400	152038400	0.457097978048384
chr7	152037500	152038500	1.0353387858568872
chr7	152037600	152038600	0.8090629588329679
chr7	152037700	152038700	0.2069150299644784
chr7	152037800	152038800	-0.3085836416291142
chr7	152037900	152038900	-0.1090212600217174
chr7	152038000	152039000	0.1308359706224958
chr7	152038100	152039100	0.8315188359353359
chr7	152038200	152039200	0.334314840938572
chr7	152038300	152039300	0.6546661278284026
chr7	152038400	152039400	1.1324228306835316
chr7	152038500	152039500	0.8796909693709466
chr7	152038600	152039600	1.4297323025810067
chr7	152038700	152039700	1.9431150518900144
chr7	152038800	152039800	2.281630487460487
chr7	152038900	152039900	2.6375386372777907
chr7	152039000	152040000	1.9855438599280135
chr7	152039100	152040100	1.6051061887322329
chr7	152039200	152040200	1.7400180776460763
chr7	152039300	152040300	1.947815084308374
chr7	152039400	152040400	1.6656415621356981
chr7	152039500	152040500	2.031461200779598
chr7	152039600	152040600	1.7167989479889336
chr7	152039700	152040700	1.4406187754831872
chr7	152039800	152040800	1.140706730681387
chr7	152039900	152040900	0.5221103805740874
chr7	152040000	152041000	1.157615391507531
chr7	152040100	152041100	1.6423256732790708
chr7	152040200	152041200	1.9723794119704736
chr7	152040300	152041300	1.5978577638659377
chr7	152040400	152041400	1.78786522506964
chr7	152040500	152041500	1.2709725983186098
chr7	152040600	152041600	0.9149078710143652
chr7	152040700	152041700	0.2838772045978154
chr7	152040800	152041800	-0.1024883038723511
chr7	152040900	152041900	0.18206995864887368
chr7	152041000	152042000	-0.35664865915698185
chr7	152041100	152042100	-0.9940303339275276
chr7	152041200	152042200	-1.1350018387670346
chr7	152041300	152042300	-0.7901984594519678
chr7	152041400	152042400	-0.4843681874820768
chr7	152041500	152042500	-0.35741805863334314
chr7	152041600	152042600	0.25034560959819924
chr7	152041700	152042700	1.0184084684088142
chr7	152041800	152042800	1.6122627509589462
chr7	152041900	152042900	0.8211810685035209
chr7	152042000	152043000	1.134600176396519
chr7	152042100	152043100	0.8748059167477951
chr7	152042200	152043200	0.6122254113619139
chr7	152042300	152043300	1.0602010288215988
chr7	152042400	152043400	0.7907725646230871
chr7	152042500	152043500	1.2322185297956079
chr7	152042600	152043600	0.6027279492125804
chr7	152042700	152043700	0.6701127154044801
chr7	152042800	152043800	0.7840700478340469
chr7	152042900	152043900	1.4429685551928544
chr7	152043000	152044000	1.8217800017224932
chr7	152043100	152044100	2.4015168668080684
chr7	152043200	152044200	3.1418658952232934
chr7	152043300	152044300	3.0067782825568106
chr7	152043400	152044400	2.7261035035680603
chr7	152043500	152044500	2.796946007234591
chr7	152043600	152044600	3.5785967426355745
chr7	152043700	152044700	3.764836291312976
chr7	152043800	152044800	4.173366549161103
chr7	152043900	152044900	3.7582461298846863
chr7	152044000	152045000	3.1680359392599535
chr7	152044100	152045100	3.087075851120653
chr7	152044200	152045200	2.8079336755214874
chr7	152044300	152045300	2.527446202275227
chr7	152044400	152045400	2.4779284269085964
chr7	152044500	152045500	2.3214678662842267
chr7	152044600	152045600	2.3797971582707134
chr7	152044700	152045700	1.7181573553416614
chr7	152044800	152045800	1.5250698199624972
chr7	152044900	152045900	1.3369021418411269
chr7	152045000	152046000	1.7946702665752539
chr7	152045100	152046100	1.7455468358529498
chr7	152045200	152046200	1.859746661602172
chr7	152045300	152046300	1.7861742544445145
chr7	152045400	152046400	2.2212935804952663
chr7	152045500	152046500	1.7944082079516712
chr7	152045600	152046600	1.5690239279680414
chr7	152045700	152046700	1.9314334775791129
chr7	152045800	152046800	1.6545236934260827
chr7	152045900	152046900	2.4349202340078997
chr7	152046000	152047000	2.4211317819886515
chr7	152046100	152047100	2.0096019886669323
chr7	152046200	152047200	1.9727011987648209
chr7	152046300	152047300	2.5469672588142243
chr7	152046400	152047400	2.430120458378481
chr7	152046500	152047500	3.2767253799252645
chr7	152046600	152047600	3.368380399705343
chr7	152046700	152047700	3.3491261931999183
chr7	152046800	152047800	3.5374218311017662
chr7	152046900	152047900	2.7656257516846607
chr7	152047000	152048000	2.265965840792303
chr7	152047100	152048100	2.689739395565021
chr7	152047200	152048200	2.582341673825048
chr7	152047300	152048300	2.2422957629082085
chr7	152047400	152048400	2.4264285188526955
chr7	152047500	152048500	2.036266189229905
chr7	152047600	152048600	1.9445692692052168
chr7	152047700	152048700	1.8195622163484448
chr7	152047800	152048800	1.7209776042356248
chr7	152047900	152048900	2.0597207090330967
chr7	152048000	152049000	2.4471365886436875
chr7	152048100	152049100	2.437829386580193
chr7	152048200	152049200	1.758817327561625
chr7	152048300	152049300	1.887995025357148
chr7	152048400	152049400	2.0744952666921
chr7	152048500	152049500	1.9885652598073968
chr7	152048600	152049600	1.7076562733908898
chr7	152048700	152049700	2.1322532068433966
chr7	152048800	152049800	2.465697179737995
chr7	152048900	152049900	2.3678943420996648
chr7	152049000	152050000	2.322299104883207
chr7	152049100	152050100	2.2733379751874287
chr7	152049200	152050200	2.3979487740786287
chr7	152049300	152050300	2.3039197395686037
chr7	152049400	152050400	2.1630621400519225
chr7	152049500	152050500	2.4143166049443763
chr7	152049600	152050600	2.2588363191743666
chr7	152049700	152050700	2.5885686852160057
chr7	152049800	152050800	2.2241707463947624
chr7	152049900	152050900	1.7843615549638487
chr7	152050000	152051000	1.9603402013412088
chr7	152050100	152051100	2.107596423567911
chr7	152051300	152052300	-0.18228008842672505
chr7	152051400	152052400	0.349989776073826
chr7	152051500	152052500	0.6478374963343063
chr7	152051600	152052600	0.3107372056534387
chr7	152051700	152052700	0.2315047787086553
chr7	152051800	152052800	-0.05250044495275523
chr7	152051900	152052900	0.014187410325384718
chr7	152052000	152053000	0.5230338221385007
chr7	152052100	152053100	1.4029704041297897
chr7	152052200	152053200	1.6430949179517058
chr7	152052300	152053300	1.7966809883814716
chr7	152052400	152053400	1.7532416245421607
chr7	152052500	152053500	1.3979279652238057
chr7	152052600	152053600	1.5936973823684928
chr7	152052700	152053700	1.9337211268511127
chr7	152052800	152053800	1.7520848839742575
chr7	152052900	152053900	1.7757102054415073
chr7	152053000	152054000	1.5111981484637487
chr7	152053100	152054100	0.9301770216248144
chr7	152053200	152054200	0.5949460473330025
chr7	152053300	152054300	1.1053054829155802
chr7	152053400	152054400	1.1427762222727609
chr7	152055300	152056300	2.089704466460298
chr7	152055400	152056400	2.0745906596900703
chr7	152055500	152056500	1.641096162169538
chr7	152055600	152056600	1.501198050469921
chr7	152055700	152056700	1.7893729906606448
chr7	152055800	152056800	2.108829524004871
chr7	152055900	152056900	2.331237892246361
chr7	152056000	152057000	2.284136692592257
chr7	152057100	152058100	2.4426084275867987
chr7	152057200	152058200	2.559104101889946
chr7	152057300	152058300	2.311974947569848
chr7	152057400	152058400	1.8577250083613075
chr7	152057500	152058500	2.5297038102829124
chr7	152057600	152058600	2.9742748048090046
chr7	152057700	152058700	3.5434589937136622
chr7	152057800	152058800	3.1599450560505256
chr7	152057900	152058900	2.6150450138148744
chr7	152058000	152059000	2.239755779651856
chr7	152058100	152059100	2.50044958925593
chr7	152058200	152059200	2.7177944504021165
chr7	152058300	152059300	2.8546894574369706
chr7	152058400	152059400	3.032179697788549
chr7	152058500	152059500	2.381289068213877
chr7	152058600	152059600	2.2469691894703248
chr7	152058700	152059700	1.6679161328943757
chr7	152058800	152059800	1.949130415827388
chr7	152058900	152059900	2.006813831554888
chr7	152059000	152060000	2.3054887486128846
chr7	152059100	152060100	2.3194373235650656
chr7	152059200	152060200	1.5876774674157734
chr7	152059300	152060300	1.4532622558031705
chr7	152059400	152060400	1.236641542356113
chr7	152059500	152060500	0.9770627276937666
chr7	152059600	152060600	0.9477792505218208
chr7	152059700	152060700	0.26817362963533736
chr7	152059800	152060800	0.19371982911952065
chr7	152059900	152060900	0.3418976792732464
chr7	152060000	152061000	-0.10373028198630593
chr7	152060100	152061100	-1.0347919088020163
chr7	152060200	152061200	-0.8217414747147976
chr7	152060300	152061300	-0.922565454808027
chr7	152060400	152061400	-0.7432651812723156
chr7	152060500	152061500	-1.1797177498115354
chr7	152060600	152061600	-1.7834084741979346
chr7	152060700	152061700	-0.8664745124455758
chr7	152060800	152061800	-1.373485522835486
chr7	152060900	152061900	-1.5047435753716538
chr7	152061000	152062000	-1.0853851507923595
chr7	152061100	152062100	-0.44174898596279183
chr7	152061200	152062200	-0.24405476578752544
chr7	152061300	152062300	-0.07661764468837136
chr7	152061400	152062400	-0.26027112570832944
chr7	152061500	152062500	0.36119073267494256
chr7	152061600	152062600	0.5394752946447738
chr7	152061700	152062700	0.4010272530232993
chr7	152061800	152062800	1.0786202238247318
chr7	152061900	152062900	1.8941037349264385
chr7	152062000	152063000	1.6809920034379184
chr7	152062100	152063100	1.5185479938192783
chr7	152062200	152063200	1.7752663450574897
chr7	152062300	152063300	2.0850423197546544
chr7	152062400	152063400	2.1659444751509045
chr7	152062500	152063500	1.4506304727120978
chr7	152062600	152063600	0.7073863610280998
chr7	152062700	152063700	0.9942063253777428
chr7	152062800	152063800	0.9827274146236666
chr7	152062900	152063900	-0.03376187120838383
chr7	152063000	152064000	0.25144797005500175
chr7	152063100	152064100	0.1331176836590387
chr7	152063200	152064200	0.015166621628397978
chr7	152063300	152064300	0.1637836323504054
chr7	152063400	152064400	-0.2996854137431851
chr7	152063500	152064500	0.8125760045782896
chr7	152063600	152064600	1.2478247482730742
chr7	152063700	152064700	1.5993284316488672
chr7	152063800	152064800	1.3247734867158971
chr7	152063900	152064900	1.7067121132981815
chr7	152064000	152065000	1.8299757358832598
chr7	152064100	152065100	1.8214623042115337
chr7	152064200	152065200	0.9338688620077698
chr7	152064300	152065300	0.5071602899512425
chr7	152064400	152065400	0.9974703491957776
chr7	152064500	152065500	1.0740174062070322
chr7	152064600	152065600	1.3204579847780151
chr7	152064700	152065700	1.6733751179250291
chr7	152064800	152065800	1.755519325384275
chr7	152064900	152065900	1.4607651471376084
chr7	152065000	152066000	1.4098876167187038
chr7	152065100	152066100	1.4118290037573007
chr7	152065200	152066200	2.8390062759668973
chr7	152065300	152066300	2.916533165865299
chr7	152065400	152066400	3.47554657518458
chr7	152065500	152066500	3.636239512636276
chr7	152065600	152066600	3.9921787975359266
chr7	152065700	152066700	3.4289556608626537
chr7	152065800	152066800	3.755879565359487
chr7	152065900	152066900	3.984944503138864
chr7	152066000	152067000	3.937637319622452
chr7	152066100	152067100	4.25112481322958
chr7	152066200	152067200	3.4816546207809336
chr7	152066300	152067300	3.5967572832689045
chr7	152066400	152067400	3.0839574260409672
chr7	152066500	152067500	2.493684076787086
chr7	152066600	152067600	2.5846546115962297
chr7	152066700	152067700	2.588802770926177
chr7	152066800	152067800	2.547504027761609
chr7	152066900	152067900	2.6587779735173065
chr7	152067000	152068000	2.581979415134353
chr7	152067100	152068100	2.4546397777402853
chr7	152067200	152068200	2.12366871073715
chr7	152067300	152068300	2.138197587396523
chr7	152067400	152068400	1.8635317520847912
chr7	152067500	152068500	2.21808398603143
chr7	152067600	152068600	1.8402464852055511
chr7	152067700	152068700	1.4843478590202075
chr7	152067800	152068800	1.045708692646
chr7	152067900	152068900	0.9736502918126172
chr7	152068000	152069000	0.7574641203697003
chr7	152068100	152069100	0.7112492443817637
chr7	152068200	152069200	1.6184709413169325
chr7	152068300	152069300	1.6741632080109017
chr7	152068400	152069400	2.478547657715393
chr7	152068500	152069500	2.773304420307578
chr7	152068600	152069600	2.9620152002020164
chr7	152068700	152069700	3.32426733836686
chr7	152068800	152069800	3.1545083568594414
chr7	152068900	152069900	3.072902120128412
chr7	152069000	152070000	3.41299750276718
chr7	152069100	152070100	3.409088890009412
chr7	152069200	152070200	3.039503507007817
chr7	152069300	152070300	3.2923734190495595
chr7	152069400	152070400	2.603768528170272
chr7	152069500	152070500	2.249347215101091
chr7	152069600	152070600	1.7908738976465794
chr7	152069700	152070700	1.99866412204439
chr7	152069800	152070800	2.4586173211616984
chr7	152069900	152070900	2.676851118169549
chr7	152070000	152071000	2.3553522606267805
chr7	152070100	152071100	1.9900758456569607
chr7	152070200	152071200	1.7857514029444668
chr7	152070300	152071300	1.3097576659193144
chr7	152070400	152071400	1.7517224820741293
chr7	152070500	152071500	1.5179708289322025
chr7	152070600	152071600	1.8504744486866227
chr7	152070700	152071700	1.065646931480314
chr7	152070800	152071800	0.4372410130201989
chr7	152070900	152071900	-0.1121106249389412
chr7	152072300	152073300	-0.3478028728940264
chr7	152072400	152073400	-0.2031284681771058
chr7	152072500	152073500	-0.2231720392566077
chr7	152072600	152073600	-0.4306364224374982
chr7	152072700	152073700	-0.4002500951915992
chr7	152072800	152073800	-0.07478819385510928
chr7	152072900	152073900	0.3509499018900743
chr7	152073000	152074000	0.07459985589739752
chr7	152073100	152074100	0.7274237601551313
chr7	152073200	152074200	1.8623997774938217
chr7	152073300	152074300	2.432025530989938
chr7	152073400	152074400	2.709357153791069
chr7	152073500	152074500	2.7824679036153235
chr7	152073600	152074600	2.7039986214033997
chr7	152073700	152074700	2.98577922793342
chr7	152073800	152074800	2.7309711398189305
chr7	152073900	152074900	2.76891273250182
chr7	152074000	152075000	2.523202895832894
chr7	152074100	152075100	2.728397929110642
chr7	152074200	152075200	2.56525810522026
chr7	152074300	152075300	2.3100200649988696
chr7	152074400	152075400	1.900484735602896
chr7	152074500	152075500	1.9891923020071882
chr7	152074600	152075600	2.1754957863717954
chr7	152074700	152075700	2.479748874543848
chr7	152074800	152075800	2.9767730308249534
chr7	152074900	152075900	2.774784450940648
chr7	152075000	152076000	3.1216577545621393
chr7	152076100	152077100	3.0754577046879046
chr7	152076200	152077200	2.9982779459177507
chr7	152076300	152077300	2.6325841219074206
chr7	152076400	152077400	2.117993235105585
chr7	152076500	152077500	2.5009631527513694
chr7	152076600	152077600	2.640130844415271
chr7	152076700	152077700	2.5770411387675454
chr7	152076800	152077800	2.22267903461532
chr7	152076900	152077900	2.251910602518064
chr7	152077000	152078000	2.2890459767017277
chr7	152077100	152078100	2.2373848925432807
chr7	152077200	152078200	2.0205804116416397
chr7	152077300	152078300	2.349972573555697
chr7	152077400	152078400	2.6246721300812865
chr7	152077500	152078500	3.1509730478307785
chr7	152077600	152078600	3.317750607971498
chr7	152077700	152078700	2.953503267240084
chr7	152077800	152078800	2.517139046506854
chr7	152077900	152078900	2.5654287858693663
chr7	152078000	152079000	2.5450676499791123
chr7	152078100	152079100	2.636456233073201
chr7	152078200	152079200	2.631265622094558
chr7	152078300	152079300	2.420029192407361
chr7	152078400	152079400	2.507874419921033
chr7	152078500	152079500	1.4814639952580266
chr7	152078600	152079600	1.7318439219061506
chr7	152078700	152079700	1.640244679200168
chr7	152078800	152079800	2.3868206629190376
chr7	152078900	152079900	2.0998437384665904
chr7	152079000	152080000	1.8183235622559666
chr7	152079100	152080100	1.5329313492636785
chr7	152079200	152080200	2.208397118921912
chr7	152079300	152080300	2.068231576837322
chr7	152079400	152080400	1.6946737300964616
chr7	152079500	152080500	1.533553466186898
chr7	152079600	152080600	0.9631148627527332
chr7	152079700	152080700	1.219459564150578
chr7	152079800	152080800	1.1505186619580292
chr7	152079900	152080900	1.6546346753138848
chr7	152080000	152081000	1.1767516257225556
chr7	152080100	152081100	1.259130607288889
chr7	152080200	152081200	0.11260299320130555
chr7	152080300	152081300	0.4748547875129603
chr7	152080400	152081400	0.6756953786561011
chr7	152080500	152081500	0.9685955639721558
chr7	152080600	152081600	1.2821267868917081
chr7	152080700	152081700	0.9404029596320445
chr7	152080800	152081800	0.6363872486087991
chr7	152080900	152081900	0.15494742638432735
chr7	152081000	152082000	0.3833995715270403
chr7	152081100	152082100	0.3146664568903608
chr7	152081200	152082200	0.9644937141056388
chr7	152081300	152082300	0.9995323416930436
chr7	152081400	152082400	1.4079169029990746
chr7	152081500	152082500	1.5451440164693324
chr7	152081600	152082600	1.9491300972402368
chr7	152081700	152082700	2.212735232825565
chr7	152081800	152082800	2.3354763038927886
chr7	152081900	152082900	2.0443662601646384
chr7	152082000	152083000	1.9737785564797736
chr7	152082100	152083100	2.5823162386404745
chr7	152082200	152083200	2.4648358623182767
chr7	152082300	152083300	2.31732464605541
chr7	152082400	152083400	2.3263452965840803
chr7	152082500	152083500	2.019313744113977
chr7	152082600	152083600	2.07236110628982
chr7	152082700	152083700	1.6391629270659285
chr7	152082800	152083800	1.902660992203731
chr7	152082900	152083900	2.1128821892045258
chr7	152083000	152084000	2.5971636115172796
chr7	152083100	152084100	2.318058151281876
chr7	152083200	152084200	2.1208627470278145
chr7	152083300	152084300	1.9791487010097832
chr7	152084300	152085300	3.6469909666065528
chr7	152084400	152085400	3.6491877146881664
chr7	152084500	152085500	3.5611824669112835
chr7	152084600	152085600	3.5508627207250982
chr7	152084700	152085700	3.2088462043370747
chr7	152084800	152085800	3.2778754488785293
chr7	152084900	152085900	3.784566676243697
chr7	152085000	152086000	3.903601594272356
chr7	152085100	152086100	4.114182892036651
chr7	152085200	152086200	4.247821166524552
chr7	152085300	152086300	4.156742913255419
chr7	152085400	152086400	4.209334917278413
chr7	152085500	152086500	4.668360532593097
chr7	152085600	152086600	4.571379461018938
chr7	152085700	152086700	4.829499100026089
chr7	152085800	152086800	5.109001634609927
chr7	152085900	152086900	4.037134874467937
chr7	152086000	152087000	3.3761208039407276
chr7	152086100	152087100	2.857537472321628
chr7	152086200	152087200	2.5657117913836256
chr7	152086300	152087300	2.5212349398552587
chr7	152086400	152087400	2.408879432139604
chr7	152086500	152087500	2.043402046830472
chr7	152086600	152087600	1.691825304764755
chr7	152086700	152087700	1.271966400012259
chr7	152086800	152087800	0.6894965177266106
chr7	152086900	152087900	1.3917345026722636
chr7	152087000	152088000	1.4679892994950958
chr7	152087100	152088100	2.023167697897061
chr7	152087200	152088200	1.8199880816565883
chr7	152087300	152088300	1.323351999214009
chr7	152087400	152088400	1.1984711705446056
chr7	152087500	152088500	1.4266937359659877
chr7	152087600	152088600	1.2298123938952104
chr7	152087700	152088700	1.595275910780882
chr7	152087800	152088800	2.02802101040611
chr7	152087900	152088900	2.1364657000967475
chr7	152088100	152089100	2.2196147163760966
chr7	152088200	152089200	2.0321730156574174
chr7	152088300	152089300	2.0899252828900603
chr7	152088400	152089400	2.1407027103533918
chr7	152088500	152089500	2.0395319769992883
chr7	152088600	152089600	2.189615775666005
chr7	152088700	152089700	1.9986325104881093
chr7	152088800	152089800	1.9745739001583829
chr7	152088900	152089900	1.654350448889676
chr7	152089000	152090000	1.2653057723020535
chr7	152089100	152090100	1.4077103160443738
chr7	152089200	152090200	1.378749202232691
chr7	152089300	152090300	1.6280142589503042
chr7	152089400	152090400	1.2494691143954746
chr7	152089500	152090500	1.08116975039176
chr7	152089600	152090600	1.5869479082678113
chr7	152090700	152091700	2.4705114130379866
chr7	152090800	152091800	3.0459147523569587
chr7	152090900	152091900	3.669204671338428
chr7	152091000	152092000	3.6518965509719092
chr7	152091100	152092100	3.54934524593212
chr7	152091200	152092200	3.678277967767325
chr7	152091300	152092300	2.7059392843252126
chr7	152091400	152092400	2.548839201699062
chr7	152091500	152092500	2.249068691255252
chr7	152091600	152092600	2.1459654112286666
chr7	152091700	152092700	1.8926684503418696
chr7	152091800	152092800	1.927128635162615
chr7	152091900	152092900	1.4780245291274727
chr7	152092000	152093000	2.0361101856889223
chr7	152092100	152093100	2.2286810022107115
chr7	152092200	152093200	2.333436320875109
chr7	152092300	152093300	3.5207961005872828
chr7	152092400	152093400	2.6635459909136747
chr7	152092500	152093500	2.9840197992882818
chr7	152092600	152093600	2.6603286141544618
chr7	152092700	152093700	2.7753515411411964
chr7	152092800	152093800	2.593779727791393
chr7	152092900	152093900	2.681390296040647
chr7	152093000	152094000	2.0290328094346717
chr7	152093100	152094100	2.2011679228569143
chr7	152093200	152094200	2.4183703665180016
chr7	152093300	152094300	3.0661649168711937
chr7	152093400	152094400	3.5890538734934823
chr7	152093500	152094500	3.657306319731824
chr7	152093600	152094600	3.410488833364455
chr7	152093700	152094700	3.385690808062209
chr7	152093800	152094800	3.5635343403521054
chr7	152093900	152094900	3.6890455455499054
chr7	152094000	152095000	4.292215079760276
chr7	152094100	152095100	4.531449619825465
chr7	152094200	152095200	4.1459690116776935
chr7	152094300	152095300	2.696906942073175
chr7	152094400	152095400	3.2644496519595188
chr7	152094500	152095500	2.759814315039743
chr7	152094600	152095600	2.8306583822984126
chr7	152094700	152095700	2.9193876469975213
chr7	152094800	152095800	2.8670281698470745
chr7	152094900	152095900	2.6051596159582258
chr7	152095000	152096000	2.1205514197937454
chr7	152095100	152096100	1.430974212587116
chr7	152095200	152096200	0.8672086119624759
chr7	152095300	152096300	0.8459731001172708
chr7	152095400	152096400	0.256653723940467
chr7	152095500	152096500	0.483051409780558
chr7	152095600	152096600	0.12422823610665927
chr7	152095700	152096700	0.2223897770738743
chr7	152096700	152097700	0.35612878067727
chr7	152096800	152097800	0.8095111869849729
chr7	152096900	152097900	0.651406292577411
chr7	152097000	152098000	1.1823998209665232
chr7	152097100	152098100	1.6432241121184914
chr7	152097200	152098200	2.000420897189529
chr7	152097300	152098300	2.265495143031524
chr7	152097400	152098400	1.6345282518494315
chr7	152097500	152098500	1.0352672426379397
chr7	152097600	152098600	1.7452621495581349
chr7	152097700	152098700	1.6155982807085247
chr7	152097800	152098800	2.32311939730004
chr7	152097900	152098900	2.3592465189077307
chr7	152098000	152099000	2.1848563924222346
chr7	152098100	152099100	1.6178001921034384
chr7	152098200	152099200	1.9131972830696329
chr7	152098300	152099300	1.2730648234972666
chr7	152098400	152099400	1.6066119253916806
chr7	152098500	152099500	1.8916646843655704
chr7	152100000	152101000	3.347153513310284
chr7	152100100	152101100	3.8761224076180603
chr7	152100200	152101200	3.958067118488077
chr7	152100300	152101300	3.853309595049877
chr7	152100400	152101400	3.418187488866121
chr7	152100500	152101500	3.3431625659250104
chr7	152100600	152101600	3.229481822861412
chr7	152100700	152101700	2.7915317152008923
chr7	152100800	152101800	3.0342122571382277
chr7	152100900	152101900	2.0336754160897264
chr7	152101000	152102000	1.6916521595846026
chr7	152101100	152102100	1.1191058176507973
chr7	152101200	152102200	1.2125256757412513
chr7	152101300	152102300	1.2155125927171655
chr7	152101400	152102400	1.0857919385877903
chr7	152101600	152102600	1.4435615566469189
chr7	152101700	152102700	1.6170482212304982
chr7	152101800	152102800	2.0208732836589642
chr7	152101900	152102900	2.5335773912079302
chr7	152102000	152103000	2.476165427728902
chr7	152102200	152103200	2.722377387643708
chr7	152102300	152103300	2.473612050257711
chr7	152102400	152103400	3.0109936247500992
chr7	152102500	152103500	2.813705991164261
chr7	152102600	152103600	3.2074953092671303
chr7	152102700	152103700	3.0390829911770427
chr7	152102800	152103800	2.387265201143217
chr7	152102900	152103900	2.591273448951312
chr7	152103000	152104000	2.4069963960312304
chr7	152103100	152104100	2.126501062003064
chr7	152103200	152104200	1.603915932757784
chr7	152103300	152104300	1.8538066365355421
chr7	152103400	152104400	1.52170269706009
chr7	152103500	152104500	1.9575098030033284
chr7	152103600	152104600	1.7623077247343344
chr7	152103700	152104700	2.4734081932352017
chr7	152103800	152104800	1.9454848286299464
chr7	152103900	152104900	1.422320299072911
chr7	152104000	152105000	0.7111537953967404
chr7	152104100	152105100	0.9261716335704648
chr7	152104200	152105200	1.1493704100503357
chr7	152104300	152105300	1.4219163155101238
chr7	152104400	152105400	2.176207160893845
chr7	152104500	152105500	2.0160819299996757
chr7	152104600	152105600	2.4079128637200164
chr7	152104700	152105700	1.8593991704256585
chr7	152104800	152105800	2.5904855352543845
chr7	152104900	152105900	2.8305835213988484
chr7	152105000	152106000	3.8334749610245793
chr7	152105100	152106100	4.286335106210098
chr7	152105200	152106200	4.275052992351129
chr7	152105300	152106300	4.152095517089721
chr7	152105400	152106400	3.7537993831585137
chr7	152105500	152106500	3.5293181694204074
chr7	152105600	152106600	3.1154428158778686
chr7	152105700	152106700	2.828917380168578
chr7	152105800	152106800	2.69601379990987
chr7	152105900	152106900	2.9235151592482422
chr7	152106000	152107000	2.918948066991082
chr7	152106100	152107100	2.695876590714317
chr7	152106200	152107200	2.524936367463052
chr7	152106300	152107300	2.0183048827370538
chr7	152106400	152107400	1.9690382233953496
chr7	152106500	152107500	1.9779978582365685
chr7	152106600	152107600	2.1530923634492742
chr7	152106700	152107700	2.721886612508812
chr7	152106800	152107800	2.3402875321871703
chr7	152106900	152107900	2.3694459354899933
chr7	152107000	152108000	2.4864676894253663
chr7	152107100	152108100	2.5850214022536115
chr7	152107200	152108200	3.3752154494889886
chr7	152107300	152108300	3.9071221376881113
chr7	152107400	152108400	3.89386386580588
chr7	152107500	152108500	4.114359366650321
chr7	152107600	152108600	3.4829017454633107
chr7	152107700	152108700	3.4287549077368853
chr7	152107800	152108800	3.812747532353042
chr7	152107900	152108900	3.406111076649366
chr7	152108000	152109000	3.021914133667153
chr7	152108100	152109100	2.7037511768641083
chr7	152108200	152109200	1.9382687288383558
chr7	152108300	152109300	1.5614971783707787
chr7	152108400	152109400	1.7352018016656554
chr7	152108500	152109500	1.1671400168166968
chr7	152108600	152109600	1.7026044168639165
chr7	152108700	152109700	1.2200040184355792
chr7	152108800	152109800	1.0042169628649338
chr7	152108900	152109900	1.4006176376288455
chr7	152109000	152110000	1.726745873404022
chr7	152109100	152110100	2.3583567785662414
chr7	152109200	152110200	2.8102653465173875
chr7	152109300	152110300	2.8807392366101383
chr7	152109400	152110400	2.6626052330433505
chr7	152109500	152110500	2.8162471155343693
chr7	152109600	152110600	3.470279240370824
chr7	152109700	152110700	3.818771280220712
chr7	152109800	152110800	3.759804994435372
chr7	152109900	152110900	3.2952036386386334
chr7	152110000	152111000	2.8459246271043197
chr7	152110100	152111100	2.2933888215234903
chr7	152110200	152111200	1.8418229548218787
chr7	152110300	152111300	2.2734621770588963
chr7	152110400	152111400	2.434928527660108
chr7	152110500	152111500	2.98865097021425
chr7	152110600	152111600	2.443088691421405
chr7	152110700	152111700	2.5604034023160245
chr7	152110800	152111800	2.615407383921768
chr7	152110900	152111900	2.8198006567478733
chr7	152111000	152112000	3.2791935887957804
chr7	152111100	152112100	3.6061376829160046
chr7	152111200	152112200	3.955017882781529
chr7	152111300	152112300	3.5237335870520976
chr7	152111400	152112400	3.265346212688008
chr7	152111500	152112500	2.9608578537908548
chr7	152111600	152112600	2.9226990952024914
chr7	152111700	152112700	2.552367359409233
chr7	152111800	152112800	2.1894050480516567
chr7	152111900	152112900	2.1073936678273144
chr7	152112000	152113000	1.6652252195336332
chr7	152112100	152113100	1.70941708657022
chr7	152112200	152113200	1.3481662492786977
chr7	152112300	152113300	1.6193822532761708
chr7	152112400	152113400	1.944356492334376
chr7	152112500	152113500	1.8615966543295552
chr7	152112600	152113600	1.3901492740441694
chr7	152112700	152113700	1.6997892420185778
chr7	152113800	152114800	2.7399035440938
chr7	152113900	152114900	2.9790448375022085
chr7	152114000	152115000	2.904647502637956
chr7	152114100	152115100	3.3611303511544124
chr7	152114200	152115200	3.2991120354627816
chr7	152114300	152115300	3.140043585531572
chr7	152114400	152115400	3.658417698758569
chr7	152114500	152115500	3.586586210744187
chr7	152114600	152115600	3.4062860802189285
chr7	152114700	152115700	3.80757424243666
chr7	152114800	152115800	3.4974515101553387
chr7	152114900	152115900	3.6571602128974057
chr7	152115000	152116000	3.536371441233092
chr7	152115100	152116100	3.352388086843696
chr7	152115200	152116200	2.9039903944513283
chr7	152115300	152116300	2.4778372164055376
chr7	152115400	152116400	1.438028881324814
chr7	152115500	152116500	1.3848374434440776
chr7	152115600	152116600	1.4686970624359
chr7	152115700	152116700	0.8670844839432508
chr7	152115800	152116800	1.1720743954851305
chr7	152115900	152116900	0.7432783869108815
chr7	152116000	152117000	0.8142688476613871
chr7	152116100	152117100	1.0103606834720025
chr7	152116200	152117200	1.4608308715545777
chr7	152116300	152117300	1.7200614808659185
chr7	152116400	152117400	2.166430804226586
chr7	152116500	152117500	2.1168524726243256
chr7	152116600	152117600	1.6503128290895008
chr7	152116700	152117700	2.1881031796824253
chr7	152116800	152117800	2.245059613189804
chr7	152116900	152117900	2.230735037292711
chr7	152117500	152118500	1.9596654532836597
chr7	152117600	152118600	3.0333389922938285
chr7	152117700	152118700	2.4923430798945247
chr7	152117800	152118800	2.795853950784367
chr7	152117900	152118900	2.444247450246166
chr7	152118000	152119000	1.5728371044457898
chr7	152118100	152119100	1.2214120500397119
chr7	152118200	152119200	1.313800730572842
chr7	152118300	152119300	1.1253618718108624
chr7	152118400	152119400	1.395169304223666
chr7	152118500	152119500	1.7194596963059263
chr7	152118600	152119600	1.540891108154071
chr7	152118700	152119700	1.4479423609725068
chr7	152118800	152119800	0.17488581580837992
chr7	152118900	152119900	0.820583416418726
chr7	152119000	152120000	1.9655934508826196
chr7	152119100	152120100	2.294728745803018
chr7	152119200	152120200	1.8998602645784288
chr7	152119300	152120300	1.8291187555665904
chr7	152119400	152120400	1.8617181122667128
chr7	152119500	152120500	1.7677323199018329
chr7	152119600	152120600	1.7833728046567978
chr7	152119700	152120700	1.8024236813233467
chr7	152119800	152120800	2.4477294675584864
chr7	152119900	152120900	2.3399726944704695
chr7	152120000	152121000	2.6443153969374533
chr7	152120100	152121100	2.334964443801719
chr7	152120200	152121200	2.1235903583952442
chr7	152120300	152121300	2.5779609783026842
chr7	152120400	152121400	2.657602124210225
chr7	152120500	152121500	2.7183914793511508
chr7	152120600	152121600	2.333667520996616
chr7	152120700	152121700	3.341842593667145
chr7	152120800	152121800	3.343930887149335
chr7	152120900	152121900	3.1737747972256964
chr7	152121000	152122000	2.837153808894586
chr7	152121100	152122100	2.6234391636655734
chr7	152121200	152122200	3.0446876291641334
chr7	152121300	152122300	2.7480586506933458
chr7	152121400	152122400	2.4712488699525106
chr7	152121500	152122500	2.8653695119176286
chr7	152121600	152122600	3.1849080896453064
chr7	152121700	152122700	2.6226360931473054
chr7	152121800	152122800	2.7477425069829926
chr7	152121900	152122900	3.2154058662287173
chr7	152122000	152123000	2.1634075565858257
chr7	152122100	152123100	2.9992441493170507
chr7	152122200	152123200	2.5471721491958683
chr7	152122300	152123300	2.4391123774845025
chr7	152122400	152123400	2.567526975105204
chr7	152122500	152123500	1.9956415747371048
chr7	152122600	152123600	1.5222372270561555
chr7	152122700	152123700	0.4024315460209841
chr7	152122800	152123800	0.4425571822787024
chr7	152122900	152123900	-0.1658578308771646
chr7	152123000	152124000	0.22846106660239254
chr7	152123100	152124100	-0.5152142585726467
chr7	152123200	152124200	-0.3228440601831171
chr7	152123300	152124300	-0.7980916032572379
chr7	152123400	152124400	-1.4251676738918684
chr7	152124800	152125800	0.902929435106398
```
